## Supplementary File 1 for "Computational verification of large logical models – application to the prediction of T cell response to checkpoint inhibitors": SuppFile_1_molecular_map.xml (part 4 of 4)

```
<speciesReference metaid="CDMT00769" sboTerm="SBO:0000011" species="s1492">
<annotation>
<celldesigner:extension>
<celldesigner:alias>sa1158</celldesigner:alias>
</celldesigner:extension>
</annotation>
</speciesReference>
</listOfProducts>
<listOfModifiers>
<modifierSpeciesReference metaid="CDMT00770" sboTerm="SBO:0000013" species="s800">
<annotation>
<celldesigner:extension>
<celldesigner:alias>sa439</celldesigner:alias>
</celldesigner:extension>
</annotation>
</modifierSpeciesReference>
</listOfModifiers>
</reaction>
<reaction metaid="re424" id="re424" reversible="false" sboTerm="SBO:0000176">
<annotation>
<celldesigner:extension>
<celldesigner:reactionType>STATE_TRANSITION</celldesigner:reactionType>
<celldesigner:baseReactants>
<celldesigner:baseReactant species="s1093" alias="sa799"/>
</celldesigner:baseReactants>
<celldesigner:baseProducts>
<celldesigner:baseProduct species="s1665" alias="sa1161"/>
</celldesigner:baseProducts>
<celldesigner:connectScheme connectPolicy="direct" rectangleIndex="0">
<celldesigner:listOfLineDirection>
<celldesigner:lineDirection index="0" value="unknown"/>
</celldesigner:listOfLineDirection>
</celldesigner:connectScheme>
<celldesigner:line width="1.0" color="ff000000"/>
<celldesigner:listOfModification>
<celldesigner:modification type="CATALYSIS" modifiers="s1492" aliases="sa1158" targetLineIndex="-1,2" editPoints="0.26343322977597694,-0.17686758670312486">
<celldesigner:connectScheme connectPolicy="direct">
<celldesigner:listOfLineDirection>
<celldesigner:lineDirection index="0" value="unknown"/>
<celldesigner:lineDirection index="1" value="unknown"/>
</celldesigner:listOfLineDirection>
</celldesigner:connectScheme>
<celldesigner:line width="1.0" color="ffff0000"/>
</celldesigner:modification>
</celldesigner:listOfModification>
</celldesigner:extension>
</annotation>
<listOfReactants>
<speciesReference metaid="CDMT00773" sboTerm="SBO:0000010" species="s1093">
<annotation>
<celldesigner:extension>
<celldesigner:alias>sa799</celldesigner:alias>
</celldesigner:extension>
</annotation>
</speciesReference>
</listOfReactants>
<listOfProducts>
<speciesReference metaid="CDMT00774" sboTerm="SBO:0000011" species="s1665">
<annotation>
<celldesigner:extension>
<celldesigner:alias>sa1161</celldesigner:alias>
</celldesigner:extension>
</annotation>
</speciesReference>
</listOfProducts>
<listOfModifiers>
<modifierSpeciesReference metaid="CDMT00775" sboTerm="SBO:0000013" species="s1492">
<annotation>
<celldesigner:extension>
<celldesigner:alias>sa1158</celldesigner:alias>
</celldesigner:extension>
</annotation>
</modifierSpeciesReference>
</listOfModifiers>
</reaction>
<reaction metaid="re426" id="re426" reversible="false" sboTerm="SBO:0000176">
<annotation>
<celldesigner:extension>
<celldesigner:reactionType>STATE_TRANSITION</celldesigner:reactionType>
<celldesigner:baseReactants>
<celldesigner:baseReactant species="s594" alias="sa1163">
<celldesigner:linkAnchor position="NE"/>
</celldesigner:baseReactant>
</celldesigner:baseReactants>
<celldesigner:baseProducts>
<celldesigner:baseProduct species="s1668" alias="sa247">
<celldesigner:linkAnchor position="W"/>
</celldesigner:baseProduct>
</celldesigner:baseProducts>
<celldesigner:connectScheme connectPolicy="direct" rectangleIndex="0">
<celldesigner:listOfLineDirection>
<celldesigner:lineDirection index="0" value="unknown"/>
</celldesigner:listOfLineDirection>
</celldesigner:connectScheme>
<celldesigner:line width="1.0" color="ff000000"/>
<celldesigner:listOfModification>
<celldesigner:modification type="CATALYSIS" modifiers="s566" aliases="a3" targetLineIndex="-1,2" editPoints="0.1268996620295657,0.3823373799599922 1.0156452046074258,0.2130335263067074">
<celldesigner:connectScheme connectPolicy="direct">
<celldesigner:listOfLineDirection>
<celldesigner:lineDirection index="0" value="unknown"/>
<celldesigner:lineDirection index="1" value="unknown"/>
<celldesigner:lineDirection index="2" value="unknown"/>
</celldesigner:listOfLineDirection>
</celldesigner:connectScheme>
<celldesigner:line width="1.0" color="ff000000"/>
</celldesigner:modification>
</celldesigner:listOfModification>
</celldesigner:extension>
</annotation>
<listOfReactants>
<speciesReference metaid="CDMT00781" sboTerm="SBO:0000010" species="s594">
<annotation>
<celldesigner:extension>
<celldesigner:alias>sa1163</celldesigner:alias>
</celldesigner:extension>
</annotation>
</speciesReference>
</listOfReactants>
<listOfProducts>
<speciesReference metaid="CDMT00782" sboTerm="SBO:0000011" species="s1668">
<annotation>
<celldesigner:extension>
<celldesigner:alias>sa247</celldesigner:alias>
</celldesigner:extension>
</annotation>
</speciesReference>
</listOfProducts>
<listOfModifiers>
<modifierSpeciesReference metaid="CDMT00838" sboTerm="SBO:0000013" species="s560">
<annotation>
<celldesigner:extension>
<celldesigner:alias>csa38</celldesigner:alias>
</celldesigner:extension>
</annotation>
</modifierSpeciesReference>
</listOfModifiers>
</reaction>
<reaction metaid="re427" id="re427" reversible="false" sboTerm="SBO:0000176">
<annotation>
<celldesigner:extension>
<celldesigner:reactionType>STATE_TRANSITION</celldesigner:reactionType>
<celldesigner:baseReactants>
<celldesigner:baseReactant species="s1668" alias="sa247">
<celldesigner:linkAnchor position="S"/>
</celldesigner:baseReactant>
</celldesigner:baseReactants>
<celldesigner:baseProducts>
<celldesigner:baseProduct species="s594" alias="sa1163">
<celldesigner:linkAnchor position="SE"/>
</celldesigner:baseProduct>
</celldesigner:baseProducts>
<celldesigner:connectScheme connectPolicy="direct" rectangleIndex="0">
<celldesigner:listOfLineDirection>
<celldesigner:lineDirection index="0" value="unknown"/>
</celldesigner:listOfLineDirection>
</celldesigner:connectScheme>
<celldesigner:line width="1.0" color="ff000000"/>
<celldesigner:listOfModification>
<celldesigner:modification type="CATALYSIS" modifiers="s1989" aliases="sa1141" targetLineIndex="-1,2" editPoints="0.018460000728320325,0.13740313797406725 1.0053317212574173,0.05334197496896406">
<celldesigner:connectScheme connectPolicy="direct">
<celldesigner:listOfLineDirection>
<celldesigner:lineDirection index="0" value="unknown"/>
<celldesigner:lineDirection index="1" value="unknown"/>
<celldesigner:lineDirection index="2" value="unknown"/>
</celldesigner:listOfLineDirection>
</celldesigner:connectScheme>
<celldesigner:line width="1.0" color="ff000000"/>
</celldesigner:modification>
</celldesigner:listOfModification>
</celldesigner:extension>
</annotation>
<listOfReactants>
<speciesReference metaid="CDMT00783" sboTerm="SBO:0000010" species="s1668">
<annotation>
<celldesigner:extension>
<celldesigner:alias>sa247</celldesigner:alias>
</celldesigner:extension>
</annotation>
</speciesReference>
</listOfReactants>
<listOfProducts>
<speciesReference metaid="CDMT00784" sboTerm="SBO:0000011" species="s594">
<annotation>
<celldesigner:extension>
<celldesigner:alias>sa1163</celldesigner:alias>
</celldesigner:extension>
</annotation>
</speciesReference>
</listOfProducts>
<listOfModifiers>
<modifierSpeciesReference metaid="CDMT00786" sboTerm="SBO:0000013" species="s1986">
<annotation>
<celldesigner:extension>
<celldesigner:alias>csa157</celldesigner:alias>
</celldesigner:extension>
</annotation>
</modifierSpeciesReference>
</listOfModifiers>
</reaction>
<reaction metaid="re428" id="re428" reversible="false" sboTerm="SBO:0000176">
<annotation>
<celldesigner:extension>
<celldesigner:reactionType>STATE_TRANSITION</celldesigner:reactionType>
<celldesigner:baseReactants>
<celldesigner:baseReactant species="s1901" alias="sa1376">
<celldesigner:linkAnchor position="SE"/>
</celldesigner:baseReactant>
</celldesigner:baseReactants>
<celldesigner:baseProducts>
<celldesigner:baseProduct species="s1669" alias="sa1387">
<celldesigner:linkAnchor position="SW"/>
</celldesigner:baseProduct>
</celldesigner:baseProducts>
<celldesigner:connectScheme connectPolicy="direct" rectangleIndex="0">
<celldesigner:listOfLineDirection>
<celldesigner:lineDirection index="0" value="unknown"/>
</celldesigner:listOfLineDirection>
</celldesigner:connectScheme>
<celldesigner:line width="1.0" color="ff000000"/>
<celldesigner:listOfModification>
<celldesigner:modification type="CATALYSIS" modifiers="s1989" aliases="sa1141" targetLineIndex="-1,2" editPoints="0.3112764026365395,0.1284510378749758 0.48561898551613764,-0.23265406249043596">
<celldesigner:connectScheme connectPolicy="direct">
<celldesigner:listOfLineDirection>
<celldesigner:lineDirection index="0" value="unknown"/>
<celldesigner:lineDirection index="1" value="unknown"/>
<celldesigner:lineDirection index="2" value="unknown"/>
</celldesigner:listOfLineDirection>
</celldesigner:connectScheme>
<celldesigner:line width="1.0" color="ff000000"/>
</celldesigner:modification>
<celldesigner:modification type="CATALYSIS" modifiers="s1674" aliases="sa1168" targetLineIndex="-1,3" editPoints="-0.03257345404581713,-0.10130762555635253 0.8120080847471882,-0.3915083873749581">
<celldesigner:connectScheme connectPolicy="direct">
<celldesigner:listOfLineDirection>
<celldesigner:lineDirection index="0" value="unknown"/>
<celldesigner:lineDirection index="1" value="unknown"/>
<celldesigner:lineDirection index="2" value="unknown"/>
</celldesigner:listOfLineDirection>
</celldesigner:connectScheme>
<celldesigner:line width="1.0" color="ff000000"/>
</celldesigner:modification>
</celldesigner:listOfModification>
</celldesigner:extension>
</annotation>
<listOfReactants>
<speciesReference metaid="CDMT00787" sboTerm="SBO:0000010" species="s1901">
<annotation>
<celldesigner:extension>
<celldesigner:alias>sa1376</celldesigner:alias>
</celldesigner:extension>
</annotation>
</speciesReference>
</listOfReactants>
<listOfProducts>
<speciesReference metaid="CDMT00788" sboTerm="SBO:0000011" species="s1669">
<annotation>
<celldesigner:extension>
<celldesigner:alias>sa1387</celldesigner:alias>
</celldesigner:extension>
</annotation>
</speciesReference>
</listOfProducts>
<listOfModifiers>
<modifierSpeciesReference metaid="CDMT00789" sboTerm="SBO:0000019" species="s1986">
<annotation>
<celldesigner:extension>
<celldesigner:alias>csa157</celldesigner:alias>
</celldesigner:extension>
</annotation>
</modifierSpeciesReference>
<modifierSpeciesReference metaid="CDMT00861" sboTerm="SBO:0000013" species="s1674">
<annotation>
<celldesigner:extension>
<celldesigner:alias>sa1168</celldesigner:alias>
</celldesigner:extension>
</annotation>
</modifierSpeciesReference>
</listOfModifiers>
</reaction>
<reaction metaid="re429" id="re429" reversible="false" sboTerm="SBO:0000176">
<annotation>
<celldesigner:extension>
<celldesigner:reactionType>STATE_TRANSITION</celldesigner:reactionType>
<celldesigner:baseReactants>
<celldesigner:baseReactant species="s1622" alias="sa1132"/>
</celldesigner:baseReactants>
<celldesigner:baseProducts>
<celldesigner:baseProduct species="s1624" alias="sa1131"/>
</celldesigner:baseProducts>
<celldesigner:connectScheme connectPolicy="direct" rectangleIndex="0">
<celldesigner:listOfLineDirection>
<celldesigner:lineDirection index="0" value="unknown"/>
</celldesigner:listOfLineDirection>
</celldesigner:connectScheme>
<celldesigner:line width="2.0" color="ff000000"/>
<celldesigner:listOfModification>
<celldesigner:modification type="CATALYSIS" modifiers="s1668" aliases="sa247" targetLineIndex="-1,7" editPoints="-0.008816539796577372,-0.05700332780967349 0.9356176920619456,-0.1446000765150263">
<celldesigner:connectScheme connectPolicy="direct">
<celldesigner:listOfLineDirection>
<celldesigner:lineDirection index="0" value="unknown"/>
<celldesigner:lineDirection index="1" value="unknown"/>
<celldesigner:lineDirection index="2" value="unknown"/>
</celldesigner:listOfLineDirection>
</celldesigner:connectScheme>
<celldesigner:line width="2.0" color="ff000000"/>
</celldesigner:modification>
</celldesigner:listOfModification>
</celldesigner:extension>
</annotation>
<listOfReactants>
<speciesReference metaid="CDMT00790" sboTerm="SBO:0000010" species="s1622">
<annotation>
<celldesigner:extension>
<celldesigner:alias>sa1132</celldesigner:alias>
</celldesigner:extension>
</annotation>
</speciesReference>
</listOfReactants>
<listOfProducts>
<speciesReference metaid="CDMT00791" sboTerm="SBO:0000011" species="s1624">
<annotation>
<celldesigner:extension>
<celldesigner:alias>sa1131</celldesigner:alias>
</celldesigner:extension>
</annotation>
</speciesReference>
</listOfProducts>
<listOfModifiers>
<modifierSpeciesReference metaid="CDMT00792" sboTerm="SBO:0000013" species="s1668">
<annotation>
<celldesigner:extension>
<celldesigner:alias>sa247</celldesigner:alias>
</celldesigner:extension>
</annotation>
</modifierSpeciesReference>
</listOfModifiers>
</reaction>
<reaction metaid="re430" id="re430" reversible="false" sboTerm="SBO:0000176">
<annotation>
<celldesigner:extension>
<celldesigner:reactionType>STATE_TRANSITION</celldesigner:reactionType>
<celldesigner:baseReactants>
<celldesigner:baseReactant species="s1943" alias="sa1779"/>
</celldesigner:baseReactants>
<celldesigner:baseProducts>
<celldesigner:baseProduct species="s1890" alias="sa1365"/>
</celldesigner:baseProducts>
<celldesigner:connectScheme connectPolicy="direct" rectangleIndex="0">
<celldesigner:listOfLineDirection>
<celldesigner:lineDirection index="0" value="unknown"/>
</celldesigner:listOfLineDirection>
</celldesigner:connectScheme>
<celldesigner:line width="1.0" color="ff000000"/>
<celldesigner:listOfModification>
<celldesigner:modification type="CATALYSIS" modifiers="s1668" aliases="sa247" targetLineIndex="-1,3" editPoints="0.04763012300471714,0.039488554584646285 0.41508136391698214,0.43841880757966234">
<celldesigner:connectScheme connectPolicy="direct">
<celldesigner:listOfLineDirection>
<celldesigner:lineDirection index="0" value="unknown"/>
<celldesigner:lineDirection index="1" value="unknown"/>
<celldesigner:lineDirection index="2" value="unknown"/>
</celldesigner:listOfLineDirection>
</celldesigner:connectScheme>
<celldesigner:line width="1.0" color="ff000000"/>
</celldesigner:modification>
</celldesigner:listOfModification>
</celldesigner:extension>
</annotation>
<listOfReactants>
<speciesReference metaid="CDMT01039" sboTerm="SBO:0000010" species="s1943">
<annotation>
<celldesigner:extension>
<celldesigner:alias>sa1779</celldesigner:alias>
</celldesigner:extension>
</annotation>
</speciesReference>
</listOfReactants>
<listOfProducts>
<speciesReference metaid="CDMT01040" sboTerm="SBO:0000011" species="s1890">
<annotation>
<celldesigner:extension>
<celldesigner:alias>sa1365</celldesigner:alias>
</celldesigner:extension>
</annotation>
</speciesReference>
</listOfProducts>
<listOfModifiers>
<modifierSpeciesReference metaid="CDMT01041" sboTerm="SBO:0000013" species="s1668">
<annotation>
<celldesigner:extension>
<celldesigner:alias>sa247</celldesigner:alias>
</celldesigner:extension>
</annotation>
</modifierSpeciesReference>
</listOfModifiers>
</reaction>
<reaction metaid="re433" id="re433" reversible="false" sboTerm="SBO:0000176">
<annotation>
<celldesigner:extension>
<celldesigner:reactionType>STATE_TRANSITION</celldesigner:reactionType>
<celldesigner:baseReactants>
<celldesigner:baseReactant species="s2132" alias="csa244"/>
</celldesigner:baseReactants>
<celldesigner:baseProducts>
<celldesigner:baseProduct species="s2133" alias="csa245"/>
</celldesigner:baseProducts>
<celldesigner:connectScheme connectPolicy="direct" rectangleIndex="0">
<celldesigner:listOfLineDirection>
<celldesigner:lineDirection index="0" value="unknown"/>
</celldesigner:listOfLineDirection>
</celldesigner:connectScheme>
<celldesigner:line width="1.0" color="ff000000"/>
<celldesigner:listOfModification>
<celldesigner:modification type="CATALYSIS" modifiers="s507" aliases="sa72" targetLineIndex="-1,6" editPoints="-0.1561644769233408,0.18352928803846646 0.2587650595586486,0.5439076662874318">
<celldesigner:connectScheme connectPolicy="direct">
<celldesigner:listOfLineDirection>
<celldesigner:lineDirection index="0" value="unknown"/>
<celldesigner:lineDirection index="1" value="unknown"/>
<celldesigner:lineDirection index="2" value="unknown"/>
</celldesigner:listOfLineDirection>
</celldesigner:connectScheme>
<celldesigner:line width="1.0" color="ff000000"/>
</celldesigner:modification>
</celldesigner:listOfModification>
</celldesigner:extension>
</annotation>
<listOfReactants>
<speciesReference metaid="CDMT00806" sboTerm="SBO:0000010" species="s2132">
<annotation>
<celldesigner:extension>
<celldesigner:alias>csa244</celldesigner:alias>
</celldesigner:extension>
</annotation>
</speciesReference>
</listOfReactants>
<listOfProducts>
<speciesReference metaid="CDMT00808" sboTerm="SBO:0000011" species="s2133">
<annotation>
<celldesigner:extension>
<celldesigner:alias>csa245</celldesigner:alias>
</celldesigner:extension>
</annotation>
</speciesReference>
</listOfProducts>
<listOfModifiers>
<modifierSpeciesReference metaid="CDMT00809" sboTerm="SBO:0000013" species="s437">
<annotation>
<celldesigner:extension>
<celldesigner:alias>a667</celldesigner:alias>
</celldesigner:extension>
</annotation>
</modifierSpeciesReference>
</listOfModifiers>
</reaction>
<reaction metaid="re434" id="re434" reversible="false" sboTerm="SBO:0000176">
<annotation>
<celldesigner:extension>
<celldesigner:reactionType>STATE_TRANSITION</celldesigner:reactionType>
<celldesigner:baseReactants>
<celldesigner:baseReactant species="s1692" alias="csa165"/>
</celldesigner:baseReactants>
<celldesigner:baseProducts>
<celldesigner:baseProduct species="s1697" alias="csa166"/>
</celldesigner:baseProducts>
<celldesigner:connectScheme connectPolicy="direct" rectangleIndex="0">
<celldesigner:listOfLineDirection>
<celldesigner:lineDirection index="0" value="unknown"/>
</celldesigner:listOfLineDirection>
</celldesigner:connectScheme>
<celldesigner:line width="1.0" color="ff000000"/>
<celldesigner:listOfModification>
<celldesigner:modification type="CATALYSIS" modifiers="s507" aliases="sa72" targetLineIndex="-1,2" editPoints="0.994261007206187,-0.08084225056662486">
<celldesigner:connectScheme connectPolicy="direct">
<celldesigner:listOfLineDirection>
<celldesigner:lineDirection index="0" value="unknown"/>
<celldesigner:lineDirection index="1" value="unknown"/>
</celldesigner:listOfLineDirection>
</celldesigner:connectScheme>
<celldesigner:line width="1.0" color="ff000000"/>
</celldesigner:modification>
</celldesigner:listOfModification>
</celldesigner:extension>
</annotation>
<listOfReactants>
<speciesReference metaid="CDMT00810" sboTerm="SBO:0000010" species="s1692">
<annotation>
<celldesigner:extension>
<celldesigner:alias>csa165</celldesigner:alias>
</celldesigner:extension>
</annotation>
</speciesReference>
</listOfReactants>
<listOfProducts>
<speciesReference metaid="CDMT00811" sboTerm="SBO:0000011" species="s1697">
<annotation>
<celldesigner:extension>
<celldesigner:alias>csa166</celldesigner:alias>
</celldesigner:extension>
</annotation>
</speciesReference>
</listOfProducts>
<listOfModifiers>
<modifierSpeciesReference metaid="CDMT00832" sboTerm="SBO:0000013" species="s437">
<annotation>
<celldesigner:extension>
<celldesigner:alias>a667</celldesigner:alias>
</celldesigner:extension>
</annotation>
</modifierSpeciesReference>
</listOfModifiers>
</reaction>
<reaction metaid="re435" id="re435" reversible="false" sboTerm="SBO:0000176">
<annotation>
<celldesigner:extension>
<celldesigner:reactionType>STATE_TRANSITION</celldesigner:reactionType>
<celldesigner:baseReactants>
<celldesigner:baseReactant species="s1686" alias="csa164"/>
</celldesigner:baseReactants>
<celldesigner:baseProducts>
<celldesigner:baseProduct species="s1702" alias="csa168"/>
</celldesigner:baseProducts>
<celldesigner:connectScheme connectPolicy="direct" rectangleIndex="0">
<celldesigner:listOfLineDirection>
<celldesigner:lineDirection index="0" value="unknown"/>
</celldesigner:listOfLineDirection>
</celldesigner:connectScheme>
<celldesigner:line width="1.0" color="ff000000"/>
<celldesigner:listOfModification>
<celldesigner:modification type="CATALYSIS" modifiers="s507" aliases="sa72" targetLineIndex="-1,2" editPoints="0.8888449585261332,-0.32195832429644167">
<celldesigner:connectScheme connectPolicy="direct">
<celldesigner:listOfLineDirection>
<celldesigner:lineDirection index="0" value="unknown"/>
<celldesigner:lineDirection index="1" value="unknown"/>
</celldesigner:listOfLineDirection>
</celldesigner:connectScheme>
<celldesigner:line width="1.0" color="ff000000"/>
</celldesigner:modification>
</celldesigner:listOfModification>
</celldesigner:extension>
</annotation>
<listOfReactants>
<speciesReference metaid="CDMT00812" sboTerm="SBO:0000010" species="s1686">
<annotation>
<celldesigner:extension>
<celldesigner:alias>csa164</celldesigner:alias>
</celldesigner:extension>
</annotation>
</speciesReference>
</listOfReactants>
<listOfProducts>
<speciesReference metaid="CDMT00813" sboTerm="SBO:0000011" species="s1702">
<annotation>
<celldesigner:extension>
<celldesigner:alias>csa168</celldesigner:alias>
</celldesigner:extension>
</annotation>
</speciesReference>
</listOfProducts>
<listOfModifiers>
<modifierSpeciesReference metaid="CDMT00833" sboTerm="SBO:0000013" species="s437">
<annotation>
<celldesigner:extension>
<celldesigner:alias>a667</celldesigner:alias>
</celldesigner:extension>
</annotation>
</modifierSpeciesReference>
</listOfModifiers>
</reaction>
<reaction metaid="re438" id="re438" reversible="false" sboTerm="SBO:0000176">
<annotation>
<celldesigner:extension>
<celldesigner:reactionType>STATE_TRANSITION</celldesigner:reactionType>
<celldesigner:baseReactants>
<celldesigner:baseReactant species="s1894" alias="csa202"/>
</celldesigner:baseReactants>
<celldesigner:baseProducts>
<celldesigner:baseProduct species="s1861" alias="csa197"/>
</celldesigner:baseProducts>
<celldesigner:connectScheme connectPolicy="direct" rectangleIndex="0">
<celldesigner:listOfLineDirection>
<celldesigner:lineDirection index="0" value="unknown"/>
</celldesigner:listOfLineDirection>
</celldesigner:connectScheme>
<celldesigner:line width="1.0" color="ff000000"/>
<celldesigner:listOfModification>
<celldesigner:modification type="CATALYSIS" modifiers="s566" aliases="a3" targetLineIndex="-1,3" editPoints="0.14003244182115737,0.053426565504407386 0.3272040842268549,-0.2899572999692581 0.9730559777536787,0.04596615598063347">
<celldesigner:connectScheme connectPolicy="direct">
<celldesigner:listOfLineDirection>
<celldesigner:lineDirection index="0" value="unknown"/>
<celldesigner:lineDirection index="1" value="unknown"/>
<celldesigner:lineDirection index="2" value="unknown"/>
<celldesigner:lineDirection index="3" value="unknown"/>
</celldesigner:listOfLineDirection>
</celldesigner:connectScheme>
<celldesigner:line width="1.0" color="ff000000"/>
</celldesigner:modification>
</celldesigner:listOfModification>
</celldesigner:extension>
</annotation>
<listOfReactants>
<speciesReference metaid="CDMT00993" sboTerm="SBO:0000010" species="s1894">
<annotation>
<celldesigner:extension>
<celldesigner:alias>csa202</celldesigner:alias>
</celldesigner:extension>
</annotation>
</speciesReference>
</listOfReactants>
<listOfProducts>
<speciesReference metaid="CDMT00994" sboTerm="SBO:0000011" species="s1861">
<annotation>
<celldesigner:extension>
<celldesigner:alias>csa197</celldesigner:alias>
</celldesigner:extension>
</annotation>
</speciesReference>
</listOfProducts>
<listOfModifiers>
<modifierSpeciesReference metaid="CDMT00995" sboTerm="SBO:0000013" species="s560">
<annotation>
<celldesigner:extension>
<celldesigner:alias>csa38</celldesigner:alias>
</celldesigner:extension>
</annotation>
</modifierSpeciesReference>
</listOfModifiers>
</reaction>
<reaction metaid="re444" id="re444" reversible="false" sboTerm="SBO:0000176">
<annotation>
<celldesigner:extension>
<celldesigner:reactionType>STATE_TRANSITION</celldesigner:reactionType>
<celldesigner:baseReactants>
<celldesigner:baseReactant species="s566" alias="a3"/>
</celldesigner:baseReactants>
<celldesigner:baseProducts>
<celldesigner:baseProduct species="s1741" alias="sa1227"/>
</celldesigner:baseProducts>
<celldesigner:connectScheme connectPolicy="direct" rectangleIndex="0">
<celldesigner:listOfLineDirection>
<celldesigner:lineDirection index="0" value="unknown"/>
</celldesigner:listOfLineDirection>
</celldesigner:connectScheme>
<celldesigner:line width="2.0" color="ff000000"/>
<celldesigner:listOfModification>
<celldesigner:modification type="CATALYSIS" modifiers="s861" aliases="sa519" targetLineIndex="-1,3" editPoints="-0.014626391478585798,-0.0031185440260688146 -0.00795122133923809,-0.04049618767297386 0.5778844563437068,0.050081698554873266">
<celldesigner:connectScheme connectPolicy="direct">
<celldesigner:listOfLineDirection>
<celldesigner:lineDirection index="0" value="unknown"/>
<celldesigner:lineDirection index="1" value="unknown"/>
<celldesigner:lineDirection index="2" value="unknown"/>
<celldesigner:lineDirection index="3" value="unknown"/>
</celldesigner:listOfLineDirection>
</celldesigner:connectScheme>
<celldesigner:line width="2.0" color="ff000000"/>
</celldesigner:modification>
<celldesigner:modification type="CATALYSIS" modifiers="s1487" aliases="sa1008" targetLineIndex="-1,3" editPoints="-0.014286709234023087,-0.013670695709467995 0.008314944250459977,-0.10739869532410928 0.5799520428242331,0.02139669589286458">
<celldesigner:connectScheme connectPolicy="direct">
<celldesigner:listOfLineDirection>
<celldesigner:lineDirection index="0" value="unknown"/>
<celldesigner:lineDirection index="1" value="unknown"/>
<celldesigner:lineDirection index="2" value="unknown"/>
<celldesigner:lineDirection index="3" value="unknown"/>
</celldesigner:listOfLineDirection>
</celldesigner:connectScheme>
<celldesigner:line width="2.0" color="ff000000"/>
</celldesigner:modification>
</celldesigner:listOfModification>
</celldesigner:extension>
</annotation>
<listOfReactants>
<speciesReference metaid="CDMT01090" sboTerm="SBO:0000010" species="s560">
<annotation>
<celldesigner:extension>
<celldesigner:alias>csa38</celldesigner:alias>
</celldesigner:extension>
</annotation>
</speciesReference>
</listOfReactants>
<listOfProducts>
<speciesReference metaid="CDMT01091" sboTerm="SBO:0000011" species="s1739">
<annotation>
<celldesigner:extension>
<celldesigner:alias>csa176</celldesigner:alias>
</celldesigner:extension>
</annotation>
</speciesReference>
</listOfProducts>
<listOfModifiers>
<modifierSpeciesReference metaid="CDMT01092" sboTerm="SBO:0000013" species="s861">
<annotation>
<celldesigner:extension>
<celldesigner:alias>sa519</celldesigner:alias>
</celldesigner:extension>
</annotation>
</modifierSpeciesReference>
<modifierSpeciesReference metaid="CDMT01093" sboTerm="SBO:0000013" species="s1487">
<annotation>
<celldesigner:extension>
<celldesigner:alias>sa1008</celldesigner:alias>
</celldesigner:extension>
</annotation>
</modifierSpeciesReference>
</listOfModifiers>
</reaction>
<reaction metaid="re445" id="re445" reversible="false" sboTerm="SBO:0000176">
<annotation>
<celldesigner:extension>
<celldesigner:reactionType>STATE_TRANSITION</celldesigner:reactionType>
<celldesigner:baseReactants>
<celldesigner:baseReactant species="s983" alias="sa620"/>
</celldesigner:baseReactants>
<celldesigner:baseProducts>
<celldesigner:baseProduct species="s983" alias="sa614"/>
</celldesigner:baseProducts>
<celldesigner:connectScheme connectPolicy="direct" rectangleIndex="0">
<celldesigner:listOfLineDirection>
<celldesigner:lineDirection index="0" value="unknown"/>
</celldesigner:listOfLineDirection>
</celldesigner:connectScheme>
<celldesigner:line width="1.0" color="ff000000"/>
<celldesigner:listOfModification>
<celldesigner:modification type="CATALYSIS" modifiers="s715" aliases="csa62" targetLineIndex="-1,2">
<celldesigner:connectScheme connectPolicy="direct">
<celldesigner:listOfLineDirection>
<celldesigner:lineDirection index="0" value="unknown"/>
</celldesigner:listOfLineDirection>
</celldesigner:connectScheme>
<celldesigner:line width="1.0" color="ff000000"/>
</celldesigner:modification>
<celldesigner:modification type="CATALYSIS" modifiers="s768" aliases="csa72" targetLineIndex="-1,2">
<celldesigner:connectScheme connectPolicy="direct">
<celldesigner:listOfLineDirection>
<celldesigner:lineDirection index="0" value="unknown"/>
</celldesigner:listOfLineDirection>
</celldesigner:connectScheme>
<celldesigner:line width="1.0" color="ff000000"/>
</celldesigner:modification>
</celldesigner:listOfModification>
</celldesigner:extension>
</annotation>
<listOfReactants>
<speciesReference metaid="CDMT00521" sboTerm="SBO:0000010" species="s983">
<annotation>
<celldesigner:extension>
<celldesigner:alias>sa620</celldesigner:alias>
</celldesigner:extension>
</annotation>
</speciesReference>
</listOfReactants>
<listOfProducts>
<speciesReference metaid="CDMT00522" sboTerm="SBO:0000011" species="s983">
<annotation>
<celldesigner:extension>
<celldesigner:alias>sa614</celldesigner:alias>
</celldesigner:extension>
</annotation>
</speciesReference>
</listOfProducts>
<listOfModifiers>
<modifierSpeciesReference metaid="CDMT00523" sboTerm="SBO:0000013" species="s715">
<annotation>
<celldesigner:extension>
<celldesigner:alias>csa62</celldesigner:alias>
</celldesigner:extension>
</annotation>
</modifierSpeciesReference>
<modifierSpeciesReference metaid="CDMT00541" sboTerm="SBO:0000013" species="s768">
<annotation>
<celldesigner:extension>
<celldesigner:alias>csa72</celldesigner:alias>
</celldesigner:extension>
</annotation>
</modifierSpeciesReference>
</listOfModifiers>
</reaction>
<reaction metaid="re448" id="re448" reversible="false" sboTerm="SBO:0000176">
<annotation>
<celldesigner:extension>
<celldesigner:reactionType>STATE_TRANSITION</celldesigner:reactionType>
<celldesigner:baseReactants>
<celldesigner:baseReactant species="s1743" alias="sa1232"/>
</celldesigner:baseReactants>
<celldesigner:baseProducts>
<celldesigner:baseProduct species="s1743" alias="sa1231"/>
</celldesigner:baseProducts>
<celldesigner:connectScheme connectPolicy="direct" rectangleIndex="0">
<celldesigner:listOfLineDirection>
<celldesigner:lineDirection index="0" value="unknown"/>
</celldesigner:listOfLineDirection>
</celldesigner:connectScheme>
<celldesigner:line width="1.0" color="ff000000"/>
<celldesigner:listOfModification>
<celldesigner:modification type="CATALYSIS" modifiers="s901" aliases="csa93" targetLineIndex="-1,5">
<celldesigner:connectScheme connectPolicy="direct">
<celldesigner:listOfLineDirection>
<celldesigner:lineDirection index="0" value="unknown"/>
</celldesigner:listOfLineDirection>
</celldesigner:connectScheme>
<celldesigner:line width="1.0" color="ff000000"/>
</celldesigner:modification>
<celldesigner:modification type="CATALYSIS" modifiers="s2398" aliases="csa267" targetLineIndex="-1,3">
<celldesigner:connectScheme connectPolicy="direct">
<celldesigner:listOfLineDirection>
<celldesigner:lineDirection index="0" value="unknown"/>
</celldesigner:listOfLineDirection>
</celldesigner:connectScheme>
<celldesigner:line width="1.0" color="ff000000"/>
</celldesigner:modification>
</celldesigner:listOfModification>
</celldesigner:extension>
</annotation>
<listOfReactants>
<speciesReference metaid="CDMT00753" sboTerm="SBO:0000010" species="s1743">
<annotation>
<celldesigner:extension>
<celldesigner:alias>sa1232</celldesigner:alias>
</celldesigner:extension>
</annotation>
</speciesReference>
</listOfReactants>
<listOfProducts>
<speciesReference metaid="CDMT00754" sboTerm="SBO:0000011" species="s1743">
<annotation>
<celldesigner:extension>
<celldesigner:alias>sa1231</celldesigner:alias>
</celldesigner:extension>
</annotation>
</speciesReference>
</listOfProducts>
<listOfModifiers>
<modifierSpeciesReference metaid="CDMT00755" sboTerm="SBO:0000013" species="s901">
<annotation>
<celldesigner:extension>
<celldesigner:alias>csa93</celldesigner:alias>
</celldesigner:extension>
</annotation>
</modifierSpeciesReference>
<modifierSpeciesReference metaid="CDMT01458" sboTerm="SBO:0000013" species="s2398">
<annotation>
<celldesigner:extension>
<celldesigner:alias>csa267</celldesigner:alias>
</celldesigner:extension>
</annotation>
</modifierSpeciesReference>
</listOfModifiers>
</reaction>
<reaction metaid="re449" id="re449" reversible="false" sboTerm="SBO:0000176">
<annotation>
<celldesigner:extension>
<celldesigner:reactionType>STATE_TRANSITION</celldesigner:reactionType>
<celldesigner:baseReactants>
<celldesigner:baseReactant species="s949" alias="sa1233"/>
</celldesigner:baseReactants>
<celldesigner:baseProducts>
<celldesigner:baseProduct species="s949" alias="sa588"/>
</celldesigner:baseProducts>
<celldesigner:connectScheme connectPolicy="direct" rectangleIndex="0">
<celldesigner:listOfLineDirection>
<celldesigner:lineDirection index="0" value="unknown"/>
</celldesigner:listOfLineDirection>
</celldesigner:connectScheme>
<celldesigner:line width="1.0" color="ff000000"/>
<celldesigner:listOfModification>
<celldesigner:modification type="CATALYSIS" modifiers="s1743" aliases="sa1231" targetLineIndex="-1,4">
<celldesigner:connectScheme connectPolicy="direct">
<celldesigner:listOfLineDirection>
<celldesigner:lineDirection index="0" value="unknown"/>
</celldesigner:listOfLineDirection>
</celldesigner:connectScheme>
<celldesigner:line width="1.0" color="ff000000"/>
</celldesigner:modification>
<celldesigner:modification type="CATALYSIS" modifiers="s2403" aliases="csa266" targetLineIndex="-1,4">
<celldesigner:connectScheme connectPolicy="direct">
<celldesigner:listOfLineDirection>
<celldesigner:lineDirection index="0" value="unknown"/>
</celldesigner:listOfLineDirection>
</celldesigner:connectScheme>
<celldesigner:linkTarget species="s2403" alias="csa266">
<celldesigner:linkAnchor position="S"/>
</celldesigner:linkTarget>
<celldesigner:line width="1.0" color="ff000000"/>
</celldesigner:modification>
<celldesigner:modification type="CATALYSIS" modifiers="s1798" aliases="sa323" targetLineIndex="-1,4" editPoints="0.8113551594360326,0.23743452001970677">
<celldesigner:connectScheme connectPolicy="direct">
<celldesigner:listOfLineDirection>
<celldesigner:lineDirection index="0" value="unknown"/>
<celldesigner:lineDirection index="1" value="unknown"/>
</celldesigner:listOfLineDirection>
</celldesigner:connectScheme>
<celldesigner:line width="1.0" color="ff000000"/>
</celldesigner:modification>
</celldesigner:listOfModification>
</celldesigner:extension>
</annotation>
<listOfReactants>
<speciesReference metaid="CDMT00848" sboTerm="SBO:0000010" species="s949">
<annotation>
<celldesigner:extension>
<celldesigner:alias>sa1233</celldesigner:alias>
</celldesigner:extension>
</annotation>
</speciesReference>
</listOfReactants>
<listOfProducts>
<speciesReference metaid="CDMT00849" sboTerm="SBO:0000011" species="s949">
<annotation>
<celldesigner:extension>
<celldesigner:alias>sa588</celldesigner:alias>
</celldesigner:extension>
</annotation>
</speciesReference>
</listOfProducts>
<listOfModifiers>
<modifierSpeciesReference metaid="CDMT00850" sboTerm="SBO:0000013" species="s1743">
<annotation>
<celldesigner:extension>
<celldesigner:alias>sa1231</celldesigner:alias>
</celldesigner:extension>
</annotation>
</modifierSpeciesReference>
<modifierSpeciesReference metaid="CDMT01532" sboTerm="SBO:0000013" species="s2403">
<annotation>
<celldesigner:extension>
<celldesigner:alias>csa266</celldesigner:alias>
</celldesigner:extension>
</annotation>
</modifierSpeciesReference>
<modifierSpeciesReference metaid="CDMT01533" sboTerm="SBO:0000013" species="s666">
<annotation>
<celldesigner:extension>
<celldesigner:alias>csa55</celldesigner:alias>
</celldesigner:extension>
</annotation>
</modifierSpeciesReference>
</listOfModifiers>
</reaction>
<reaction metaid="re452" id="re452" reversible="false" sboTerm="SBO:0000176">
<annotation>
<celldesigner:extension>
<celldesigner:reactionType>STATE_TRANSITION</celldesigner:reactionType>
<celldesigner:baseReactants>
<celldesigner:baseReactant species="s656" alias="sa299"/>
</celldesigner:baseReactants>
<celldesigner:baseProducts>
<celldesigner:baseProduct species="s1751" alias="sa1241"/>
</celldesigner:baseProducts>
<celldesigner:connectScheme connectPolicy="direct" rectangleIndex="0">
<celldesigner:listOfLineDirection>
<celldesigner:lineDirection index="0" value="unknown"/>
</celldesigner:listOfLineDirection>
</celldesigner:connectScheme>
<celldesigner:line width="1.0" color="ff000000"/>
<celldesigner:listOfModification>
<celldesigner:modification type="CATALYSIS" modifiers="s1674" aliases="sa1168" targetLineIndex="-1,5">
<celldesigner:connectScheme connectPolicy="direct">
<celldesigner:listOfLineDirection>
<celldesigner:lineDirection index="0" value="unknown"/>
</celldesigner:listOfLineDirection>
</celldesigner:connectScheme>
<celldesigner:line width="1.0" color="ff999999"/>
</celldesigner:modification>
</celldesigner:listOfModification>
</celldesigner:extension>
</annotation>
<listOfReactants>
<speciesReference metaid="CDMT00858" sboTerm="SBO:0000010" species="s656">
<annotation>
<celldesigner:extension>
<celldesigner:alias>sa299</celldesigner:alias>
</celldesigner:extension>
</annotation>
</speciesReference>
</listOfReactants>
<listOfProducts>
<speciesReference metaid="CDMT00859" sboTerm="SBO:0000011" species="s1751">
<annotation>
<celldesigner:extension>
<celldesigner:alias>sa1241</celldesigner:alias>
</celldesigner:extension>
</annotation>
</speciesReference>
</listOfProducts>
<listOfModifiers>
<modifierSpeciesReference metaid="CDMT00860" sboTerm="SBO:0000013" species="s1674">
<annotation>
<celldesigner:extension>
<celldesigner:alias>sa1168</celldesigner:alias>
</celldesigner:extension>
</annotation>
</modifierSpeciesReference>
</listOfModifiers>
</reaction>
<reaction metaid="re453" id="re453" reversible="false" sboTerm="SBO:0000176">
<annotation>
<celldesigner:extension>
<celldesigner:reactionType>STATE_TRANSITION</celldesigner:reactionType>
<celldesigner:baseReactants>
<celldesigner:baseReactant species="s1596" alias="csa87"/>
</celldesigner:baseReactants>
<celldesigner:baseProducts>
<celldesigner:baseProduct species="s1491" alias="sa1089"/>
</celldesigner:baseProducts>
<celldesigner:connectScheme connectPolicy="direct" rectangleIndex="0">
<celldesigner:listOfLineDirection>
<celldesigner:lineDirection index="0" value="unknown"/>
</celldesigner:listOfLineDirection>
</celldesigner:connectScheme>
<celldesigner:line width="1.0" color="ff000000"/>
</celldesigner:extension>
</annotation>
<listOfReactants>
<speciesReference metaid="CDMT00862" sboTerm="SBO:0000010" species="s1596">
<annotation>
<celldesigner:extension>
<celldesigner:alias>csa87</celldesigner:alias>
</celldesigner:extension>
</annotation>
</speciesReference>
</listOfReactants>
<listOfProducts>
<speciesReference metaid="CDMT00863" sboTerm="SBO:0000011" species="s1491">
<annotation>
<celldesigner:extension>
<celldesigner:alias>sa1089</celldesigner:alias>
</celldesigner:extension>
</annotation>
</speciesReference>
</listOfProducts>
</reaction>
<reaction metaid="re454" id="re454" reversible="false" sboTerm="SBO:0000176">
<annotation>
<celldesigner:extension>
<celldesigner:reactionType>STATE_TRANSITION</celldesigner:reactionType>
<celldesigner:baseReactants>
<celldesigner:baseReactant species="s1491" alias="sa1090"/>
</celldesigner:baseReactants>
<celldesigner:baseProducts>
<celldesigner:baseProduct species="s1752" alias="sa1242"/>
</celldesigner:baseProducts>
<celldesigner:connectScheme connectPolicy="direct" rectangleIndex="0">
<celldesigner:listOfLineDirection>
<celldesigner:lineDirection index="0" value="unknown"/>
</celldesigner:listOfLineDirection>
</celldesigner:connectScheme>
<celldesigner:line width="1.0" color="ff000000"/>
<celldesigner:listOfModification>
<celldesigner:modification type="CATALYSIS" modifiers="s1674" aliases="sa1168" targetLineIndex="-1,2" editPoints="-0.09302126421191526,0.24119930005369117">
<celldesigner:connectScheme connectPolicy="direct">
<celldesigner:listOfLineDirection>
<celldesigner:lineDirection index="0" value="unknown"/>
<celldesigner:lineDirection index="1" value="unknown"/>
</celldesigner:listOfLineDirection>
</celldesigner:connectScheme>
<celldesigner:line width="1.0" color="ff000000"/>
</celldesigner:modification>
</celldesigner:listOfModification>
</celldesigner:extension>
</annotation>
<listOfReactants>
<speciesReference metaid="CDMT00864" sboTerm="SBO:0000010" species="s1491">
<annotation>
<celldesigner:extension>
<celldesigner:alias>sa1090</celldesigner:alias>
</celldesigner:extension>
</annotation>
</speciesReference>
</listOfReactants>
<listOfProducts>
<speciesReference metaid="CDMT00865" sboTerm="SBO:0000011" species="s1752">
<annotation>
<celldesigner:extension>
<celldesigner:alias>sa1242</celldesigner:alias>
</celldesigner:extension>
</annotation>
</speciesReference>
</listOfProducts>
<listOfModifiers>
<modifierSpeciesReference metaid="CDMT00866" sboTerm="SBO:0000013" species="s1674">
<annotation>
<celldesigner:extension>
<celldesigner:alias>sa1168</celldesigner:alias>
</celldesigner:extension>
</annotation>
</modifierSpeciesReference>
</listOfModifiers>
</reaction>
<reaction metaid="re455" id="re455" reversible="false" sboTerm="SBO:0000176">
<annotation>
<celldesigner:extension>
<celldesigner:reactionType>STATE_TRANSITION</celldesigner:reactionType>
<celldesigner:baseReactants>
<celldesigner:baseReactant species="s1752" alias="sa1242"/>
</celldesigner:baseReactants>
<celldesigner:baseProducts>
<celldesigner:baseProduct species="s1753" alias="sa1243"/>
</celldesigner:baseProducts>
<celldesigner:connectScheme connectPolicy="direct" rectangleIndex="0">
<celldesigner:listOfLineDirection>
<celldesigner:lineDirection index="0" value="unknown"/>
</celldesigner:listOfLineDirection>
</celldesigner:connectScheme>
<celldesigner:line width="1.0" color="ff000000"/>
</celldesigner:extension>
</annotation>
<listOfReactants>
<speciesReference metaid="CDMT00867" sboTerm="SBO:0000010" species="s1752">
<annotation>
<celldesigner:extension>
<celldesigner:alias>sa1242</celldesigner:alias>
</celldesigner:extension>
</annotation>
</speciesReference>
</listOfReactants>
<listOfProducts>
<speciesReference metaid="CDMT00868" sboTerm="SBO:0000011" species="s1753">
<annotation>
<celldesigner:extension>
<celldesigner:alias>sa1243</celldesigner:alias>
</celldesigner:extension>
</annotation>
</speciesReference>
</listOfProducts>
</reaction>
<reaction metaid="re457" id="re457" reversible="false" sboTerm="SBO:0000176">
<annotation>
<celldesigner:extension>
<celldesigner:reactionType>STATE_TRANSITION</celldesigner:reactionType>
<celldesigner:baseReactants>
<celldesigner:baseReactant species="s1674" alias="sa1245">
<celldesigner:linkAnchor position="W"/>
</celldesigner:baseReactant>
</celldesigner:baseReactants>
<celldesigner:baseProducts>
<celldesigner:baseProduct species="s1674" alias="sa1168"/>
</celldesigner:baseProducts>
<celldesigner:connectScheme connectPolicy="direct" rectangleIndex="0">
<celldesigner:listOfLineDirection>
<celldesigner:lineDirection index="0" value="unknown"/>
</celldesigner:listOfLineDirection>
</celldesigner:connectScheme>
<celldesigner:line width="1.0" color="ff000000"/>
</celldesigner:extension>
</annotation>
<listOfReactants>
<speciesReference metaid="CDMT00872" sboTerm="SBO:0000010" species="s1674">
<annotation>
<celldesigner:extension>
<celldesigner:alias>sa1245</celldesigner:alias>
</celldesigner:extension>
</annotation>
</speciesReference>
</listOfReactants>
<listOfProducts>
<speciesReference metaid="CDMT00873" sboTerm="SBO:0000011" species="s1674">
<annotation>
<celldesigner:extension>
<celldesigner:alias>sa1168</celldesigner:alias>
</celldesigner:extension>
</annotation>
</speciesReference>
</listOfProducts>
</reaction>
<reaction metaid="re458" id="re458" reversible="false" sboTerm="SBO:0000176">
<annotation>
<celldesigner:extension>
<celldesigner:reactionType>STATE_TRANSITION</celldesigner:reactionType>
<celldesigner:baseReactants>
<celldesigner:baseReactant species="s1674" alias="sa1168"/>
</celldesigner:baseReactants>
<celldesigner:baseProducts>
<celldesigner:baseProduct species="s1674" alias="sa1245">
<celldesigner:linkAnchor position="SE"/>
</celldesigner:baseProduct>
</celldesigner:baseProducts>
<celldesigner:connectScheme connectPolicy="direct" rectangleIndex="0">
<celldesigner:listOfLineDirection>
<celldesigner:lineDirection index="0" value="unknown"/>
</celldesigner:listOfLineDirection>
</celldesigner:connectScheme>
<celldesigner:line width="1.0" color="ff000000"/>
<celldesigner:listOfModification>
<celldesigner:modification type="CATALYSIS" modifiers="s1812" aliases="sa1289" targetLineIndex="-1,3" editPoints="0.6291374332046386,0.040891640976739474 0.9319665726460545,-0.07188061738424012">
<celldesigner:connectScheme connectPolicy="direct">
<celldesigner:listOfLineDirection>
<celldesigner:lineDirection index="0" value="unknown"/>
<celldesigner:lineDirection index="1" value="unknown"/>
<celldesigner:lineDirection index="2" value="unknown"/>
</celldesigner:listOfLineDirection>
</celldesigner:connectScheme>
<celldesigner:line width="1.0" color="ff000000"/>
</celldesigner:modification>
</celldesigner:listOfModification>
</celldesigner:extension>
</annotation>
<listOfReactants>
<speciesReference metaid="CDMT00874" sboTerm="SBO:0000010" species="s1674">
<annotation>
<celldesigner:extension>
<celldesigner:alias>sa1168</celldesigner:alias>
</celldesigner:extension>
</annotation>
</speciesReference>
</listOfReactants>
<listOfProducts>
<speciesReference metaid="CDMT00877" sboTerm="SBO:0000011" species="s1674">
<annotation>
<celldesigner:extension>
<celldesigner:alias>sa1245</celldesigner:alias>
</celldesigner:extension>
</annotation>
</speciesReference>
</listOfProducts>
<listOfModifiers>
<modifierSpeciesReference metaid="CDMT00878" sboTerm="SBO:0000013" species="s1812">
<annotation>
<celldesigner:extension>
<celldesigner:alias>sa1289</celldesigner:alias>
</celldesigner:extension>
</annotation>
</modifierSpeciesReference>
</listOfModifiers>
</reaction>
<reaction metaid="re459" id="re459" reversible="false" sboTerm="SBO:0000176">
<annotation>
<celldesigner:extension>
<celldesigner:reactionType>STATE_TRANSITION</celldesigner:reactionType>
<celldesigner:baseReactants>
<celldesigner:baseReactant species="s1487" alias="sa1008"/>
</celldesigner:baseReactants>
<celldesigner:baseProducts>
<celldesigner:baseProduct species="s1487" alias="sa1160"/>
</celldesigner:baseProducts>
<celldesigner:connectScheme connectPolicy="direct" rectangleIndex="2">
<celldesigner:listOfLineDirection>
<celldesigner:lineDirection index="0" value="unknown"/>
<celldesigner:lineDirection index="1" value="unknown"/>
<celldesigner:lineDirection index="2" value="unknown"/>
<celldesigner:lineDirection index="3" value="unknown"/>
<celldesigner:lineDirection index="4" value="unknown"/>
</celldesigner:listOfLineDirection>
</celldesigner:connectScheme>
<celldesigner:editPoints>-0.014436659880187164,0.02432674280045566 0.44545903088304184,0.253534719478393 0.7125442755622863,-0.24537318476430348 1.0253067470987849,-0.08986708737206084</celldesigner:editPoints>
<celldesigner:line width="1.0" color="ff000000"/>
</celldesigner:extension>
</annotation>
<listOfReactants>
<speciesReference metaid="CDMT00879" sboTerm="SBO:0000010" species="s1487">
<annotation>
<celldesigner:extension>
<celldesigner:alias>sa1008</celldesigner:alias>
</celldesigner:extension>
</annotation>
</speciesReference>
</listOfReactants>
<listOfProducts>
<speciesReference metaid="CDMT00880" sboTerm="SBO:0000011" species="s1487">
<annotation>
<celldesigner:extension>
<celldesigner:alias>sa1160</celldesigner:alias>
</celldesigner:extension>
</annotation>
</speciesReference>
</listOfProducts>
</reaction>
<reaction metaid="re460" id="re460" reversible="false" sboTerm="SBO:0000176">
<annotation>
<celldesigner:extension>
<celldesigner:reactionType>STATE_TRANSITION</celldesigner:reactionType>
<celldesigner:baseReactants>
<celldesigner:baseReactant species="s861" alias="sa519"/>
</celldesigner:baseReactants>
<celldesigner:baseProducts>
<celldesigner:baseProduct species="s861" alias="sa1159"/>
</celldesigner:baseProducts>
<celldesigner:connectScheme connectPolicy="direct" rectangleIndex="2">
<celldesigner:listOfLineDirection>
<celldesigner:lineDirection index="0" value="unknown"/>
<celldesigner:lineDirection index="1" value="unknown"/>
<celldesigner:lineDirection index="2" value="unknown"/>
<celldesigner:lineDirection index="3" value="unknown"/>
<celldesigner:lineDirection index="4" value="unknown"/>
</celldesigner:listOfLineDirection>
</celldesigner:connectScheme>
<celldesigner:editPoints>-0.003639160914033629,0.020682964244918445 0.5145930620442098,0.2447129641365 0.7306380145959392,-0.22077238277353994 1.0227649716476483,-0.09508651744291341</celldesigner:editPoints>
<celldesigner:line width="1.0" color="ff000000"/>
</celldesigner:extension>
</annotation>
<listOfReactants>
<speciesReference metaid="CDMT00882" sboTerm="SBO:0000010" species="s861">
<annotation>
<celldesigner:extension>
<celldesigner:alias>sa519</celldesigner:alias>
</celldesigner:extension>
</annotation>
</speciesReference>
</listOfReactants>
<listOfProducts>
<speciesReference metaid="CDMT00883" sboTerm="SBO:0000011" species="s861">
<annotation>
<celldesigner:extension>
<celldesigner:alias>sa1159</celldesigner:alias>
</celldesigner:extension>
</annotation>
</speciesReference>
</listOfProducts>
</reaction>
<reaction metaid="re467" id="re467" reversible="false" sboTerm="SBO:0000176">
<annotation>
<celldesigner:extension>
<celldesigner:reactionType>STATE_TRANSITION</celldesigner:reactionType>
<celldesigner:baseReactants>
<celldesigner:baseReactant species="s1771" alias="sa1266">
<celldesigner:linkAnchor position="NE"/>
</celldesigner:baseReactant>
</celldesigner:baseReactants>
<celldesigner:baseProducts>
<celldesigner:baseProduct species="s1770" alias="sa1265">
<celldesigner:linkAnchor position="NE"/>
</celldesigner:baseProduct>
</celldesigner:baseProducts>
<celldesigner:connectScheme connectPolicy="direct" rectangleIndex="0">
<celldesigner:listOfLineDirection>
<celldesigner:lineDirection index="0" value="unknown"/>
</celldesigner:listOfLineDirection>
</celldesigner:connectScheme>
<celldesigner:line width="1.0" color="ff000000"/>
<celldesigner:listOfModification>
<celldesigner:modification type="CATALYSIS" modifiers="s507" aliases="sa72" targetLineIndex="-1,5" editPoints="0.09185689749370285,-0.2505637049551943 0.9868797706602863,0.07092250826027868">
<celldesigner:connectScheme connectPolicy="direct">
<celldesigner:listOfLineDirection>
<celldesigner:lineDirection index="0" value="unknown"/>
<celldesigner:lineDirection index="1" value="unknown"/>
<celldesigner:lineDirection index="2" value="unknown"/>
</celldesigner:listOfLineDirection>
</celldesigner:connectScheme>
<celldesigner:line width="1.0" color="ff000000"/>
</celldesigner:modification>
</celldesigner:listOfModification>
</celldesigner:extension>
</annotation>
<listOfReactants>
<speciesReference metaid="CDMT00903" sboTerm="SBO:0000010" species="s1771">
<annotation>
<celldesigner:extension>
<celldesigner:alias>sa1266</celldesigner:alias>
</celldesigner:extension>
</annotation>
</speciesReference>
</listOfReactants>
<listOfProducts>
<speciesReference metaid="CDMT00904" sboTerm="SBO:0000011" species="s1770">
<annotation>
<celldesigner:extension>
<celldesigner:alias>sa1265</celldesigner:alias>
</celldesigner:extension>
</annotation>
</speciesReference>
</listOfProducts>
<listOfModifiers>
<modifierSpeciesReference metaid="CDMT00905" sboTerm="SBO:0000013" species="s437">
<annotation>
<celldesigner:extension>
<celldesigner:alias>a667</celldesigner:alias>
</celldesigner:extension>
</annotation>
</modifierSpeciesReference>
</listOfModifiers>
</reaction>
<reaction metaid="re468" id="re468" reversible="false" sboTerm="SBO:0000176">
<annotation>
<celldesigner:extension>
<celldesigner:reactionType>STATE_TRANSITION</celldesigner:reactionType>
<celldesigner:baseReactants>
<celldesigner:baseReactant species="s1770" alias="sa1265">
<celldesigner:linkAnchor position="SW"/>
</celldesigner:baseReactant>
</celldesigner:baseReactants>
<celldesigner:baseProducts>
<celldesigner:baseProduct species="s1771" alias="sa1266">
<celldesigner:linkAnchor position="SW"/>
</celldesigner:baseProduct>
</celldesigner:baseProducts>
<celldesigner:connectScheme connectPolicy="direct" rectangleIndex="0">
<celldesigner:listOfLineDirection>
<celldesigner:lineDirection index="0" value="unknown"/>
</celldesigner:listOfLineDirection>
</celldesigner:connectScheme>
<celldesigner:line width="1.0" color="ff000000"/>
<celldesigner:listOfModification>
<celldesigner:modification type="CATALYSIS" modifiers="s1714" aliases="sa1061" targetLineIndex="-1,2" editPoints="0.17594315849371878,-0.0032611904145678494 0.9886519002487053,0.09525598204895303">
<celldesigner:connectScheme connectPolicy="direct">
<celldesigner:listOfLineDirection>
<celldesigner:lineDirection index="0" value="unknown"/>
<celldesigner:lineDirection index="1" value="unknown"/>
<celldesigner:lineDirection index="2" value="unknown"/>
</celldesigner:listOfLineDirection>
</celldesigner:connectScheme>
<celldesigner:line width="1.0" color="ff000000"/>
</celldesigner:modification>
</celldesigner:listOfModification>
</celldesigner:extension>
</annotation>
<listOfReactants>
<speciesReference metaid="CDMT00906" sboTerm="SBO:0000010" species="s1770">
<annotation>
<celldesigner:extension>
<celldesigner:alias>sa1265</celldesigner:alias>
</celldesigner:extension>
</annotation>
</speciesReference>
</listOfReactants>
<listOfProducts>
<speciesReference metaid="CDMT00907" sboTerm="SBO:0000011" species="s1771">
<annotation>
<celldesigner:extension>
<celldesigner:alias>sa1266</celldesigner:alias>
</celldesigner:extension>
</annotation>
</speciesReference>
</listOfProducts>
<listOfModifiers>
<modifierSpeciesReference metaid="CDMT00908" sboTerm="SBO:0000013" species="s1714">
<annotation>
<celldesigner:extension>
<celldesigner:alias>sa1061</celldesigner:alias>
</celldesigner:extension>
</annotation>
</modifierSpeciesReference>
</listOfModifiers>
</reaction>
<reaction metaid="re470" id="re470" reversible="false" sboTerm="SBO:0000176">
<annotation>
<celldesigner:extension>
<celldesigner:reactionType>STATE_TRANSITION</celldesigner:reactionType>
<celldesigner:baseReactants>
<celldesigner:baseReactant species="s666" alias="csa184">
<celldesigner:linkAnchor position="ENE"/>
</celldesigner:baseReactant>
</celldesigner:baseReactants>
<celldesigner:baseProducts>
<celldesigner:baseProduct species="s666" alias="csa55">
<celldesigner:linkAnchor position="WNW"/>
</celldesigner:baseProduct>
</celldesigner:baseProducts>
<celldesigner:connectScheme connectPolicy="direct" rectangleIndex="0">
<celldesigner:listOfLineDirection>
<celldesigner:lineDirection index="0" value="unknown"/>
</celldesigner:listOfLineDirection>
</celldesigner:connectScheme>
<celldesigner:line width="1.0" color="ff000000"/>
<celldesigner:listOfModification>
<celldesigner:modification type="CATALYSIS" modifiers="s1777" aliases="sa1358" targetLineIndex="-1,2" editPoints="0.9102831958571234,-0.1445255993219483">
<celldesigner:connectScheme connectPolicy="direct">
<celldesigner:listOfLineDirection>
<celldesigner:lineDirection index="0" value="unknown"/>
<celldesigner:lineDirection index="1" value="unknown"/>
</celldesigner:listOfLineDirection>
</celldesigner:connectScheme>
<celldesigner:line width="1.0" color="ff000000"/>
</celldesigner:modification>
<celldesigner:modification type="CATALYSIS" modifiers="s800" aliases="sa439" targetLineIndex="-1,2" editPoints="0.04756006252282674,-0.0028403555587943607 0.06258289018748675,0.129623231277594 0.9200524287173093,0.03525961880947737">
<celldesigner:connectScheme connectPolicy="direct">
<celldesigner:listOfLineDirection>
<celldesigner:lineDirection index="0" value="unknown"/>
<celldesigner:lineDirection index="1" value="unknown"/>
<celldesigner:lineDirection index="2" value="unknown"/>
<celldesigner:lineDirection index="3" value="unknown"/>
</celldesigner:listOfLineDirection>
</celldesigner:connectScheme>
<celldesigner:line width="1.0" color="ff000000"/>
</celldesigner:modification>
</celldesigner:listOfModification>
</celldesigner:extension>
</annotation>
<listOfReactants>
<speciesReference metaid="CDMT00912" sboTerm="SBO:0000010" species="s666">
<annotation>
<celldesigner:extension>
<celldesigner:alias>csa184</celldesigner:alias>
</celldesigner:extension>
</annotation>
</speciesReference>
</listOfReactants>
<listOfProducts>
<speciesReference metaid="CDMT00913" sboTerm="SBO:0000011" species="s666">
<annotation>
<celldesigner:extension>
<celldesigner:alias>csa55</celldesigner:alias>
</celldesigner:extension>
</annotation>
</speciesReference>
</listOfProducts>
<listOfModifiers>
<modifierSpeciesReference metaid="CDMT00914" sboTerm="SBO:0000013" species="s1777">
<annotation>
<celldesigner:extension>
<celldesigner:alias>sa1358</celldesigner:alias>
</celldesigner:extension>
</annotation>
</modifierSpeciesReference>
<modifierSpeciesReference metaid="CDMT00079" sboTerm="SBO:0000013" species="s800">
<annotation>
<celldesigner:extension>
<celldesigner:alias>sa439</celldesigner:alias>
</celldesigner:extension>
</annotation>
</modifierSpeciesReference>
</listOfModifiers>
</reaction>
<reaction metaid="re476" id="re476" reversible="false" sboTerm="SBO:0000176">
<annotation>
<celldesigner:extension>
<celldesigner:reactionType>STATE_TRANSITION</celldesigner:reactionType>
<celldesigner:baseReactants>
<celldesigner:baseReactant species="s666" alias="csa55">
<celldesigner:linkAnchor position="WSW"/>
</celldesigner:baseReactant>
</celldesigner:baseReactants>
<celldesigner:baseProducts>
<celldesigner:baseProduct species="s666" alias="csa184">
<celldesigner:linkAnchor position="ESE"/>
</celldesigner:baseProduct>
</celldesigner:baseProducts>
<celldesigner:connectScheme connectPolicy="direct" rectangleIndex="0">
<celldesigner:listOfLineDirection>
<celldesigner:lineDirection index="0" value="unknown"/>
</celldesigner:listOfLineDirection>
</celldesigner:connectScheme>
<celldesigner:line width="1.0" color="ff000000"/>
</celldesigner:extension>
</annotation>
<listOfReactants>
<speciesReference metaid="CDMT00081" sboTerm="SBO:0000010" species="s666">
<annotation>
<celldesigner:extension>
<celldesigner:alias>csa55</celldesigner:alias>
</celldesigner:extension>
</annotation>
</speciesReference>
</listOfReactants>
<listOfProducts>
<speciesReference metaid="CDMT00088" sboTerm="SBO:0000011" species="s666">
<annotation>
<celldesigner:extension>
<celldesigner:alias>csa184</celldesigner:alias>
</celldesigner:extension>
</annotation>
</speciesReference>
</listOfProducts>
</reaction>
<reaction metaid="re477" id="re477" reversible="false" sboTerm="SBO:0000176">
<annotation>
<celldesigner:extension>
<celldesigner:reactionType>STATE_TRANSITION</celldesigner:reactionType>
<celldesigner:baseReactants>
<celldesigner:baseReactant species="s1744" alias="csa177">
<celldesigner:linkAnchor position="S"/>
</celldesigner:baseReactant>
</celldesigner:baseReactants>
<celldesigner:baseProducts>
<celldesigner:baseProduct species="s1802" alias="csa186">
<celldesigner:linkAnchor position="N"/>
</celldesigner:baseProduct>
</celldesigner:baseProducts>
<celldesigner:connectScheme connectPolicy="direct" rectangleIndex="0">
<celldesigner:listOfLineDirection>
<celldesigner:lineDirection index="0" value="unknown"/>
</celldesigner:listOfLineDirection>
</celldesigner:connectScheme>
<celldesigner:line width="1.0" color="ff000000"/>
<celldesigner:listOfModification>
<celldesigner:modification type="CATALYSIS" modifiers="s1750" aliases="sa1237" targetLineIndex="-1,7">
<celldesigner:connectScheme connectPolicy="direct">
<celldesigner:listOfLineDirection>
<celldesigner:lineDirection index="0" value="unknown"/>
</celldesigner:listOfLineDirection>
</celldesigner:connectScheme>
<celldesigner:line width="1.0" color="ff000000"/>
</celldesigner:modification>
</celldesigner:listOfModification>
</celldesigner:extension>
</annotation>
<listOfReactants>
<speciesReference metaid="CDMT00090" sboTerm="SBO:0000010" species="s1744">
<annotation>
<celldesigner:extension>
<celldesigner:alias>csa177</celldesigner:alias>
</celldesigner:extension>
</annotation>
</speciesReference>
</listOfReactants>
<listOfProducts>
<speciesReference metaid="CDMT00106" sboTerm="SBO:0000011" species="s1802">
<annotation>
<celldesigner:extension>
<celldesigner:alias>csa186</celldesigner:alias>
</celldesigner:extension>
</annotation>
</speciesReference>
</listOfProducts>
<listOfModifiers>
<modifierSpeciesReference metaid="CDMT00109" sboTerm="SBO:0000013" species="s1748">
<annotation>
<celldesigner:extension>
<celldesigner:alias>csa178</celldesigner:alias>
</celldesigner:extension>
</annotation>
</modifierSpeciesReference>
</listOfModifiers>
</reaction>
<reaction metaid="re478" id="re478" reversible="false" sboTerm="SBO:0000176">
<annotation>
<celldesigner:extension>
<celldesigner:reactionType>STATE_TRANSITION</celldesigner:reactionType>
<celldesigner:baseReactants>
<celldesigner:baseReactant species="s849" alias="sa498"/>
</celldesigner:baseReactants>
<celldesigner:baseProducts>
<celldesigner:baseProduct species="s1812" alias="sa1289"/>
</celldesigner:baseProducts>
<celldesigner:connectScheme connectPolicy="direct" rectangleIndex="1">
<celldesigner:listOfLineDirection>
<celldesigner:lineDirection index="0" value="unknown"/>
<celldesigner:lineDirection index="1" value="unknown"/>
</celldesigner:listOfLineDirection>
</celldesigner:connectScheme>
<celldesigner:editPoints>0.64351566122519,0.3391910976949468</celldesigner:editPoints>
<celldesigner:line width="1.0" color="ff000000"/>
</celldesigner:extension>
</annotation>
<listOfReactants>
<speciesReference metaid="CDMT00157" sboTerm="SBO:0000010" species="s847">
<annotation>
<celldesigner:extension>
<celldesigner:alias>csa86</celldesigner:alias>
</celldesigner:extension>
</annotation>
</speciesReference>
</listOfReactants>
<listOfProducts>
<speciesReference metaid="CDMT00158" sboTerm="SBO:0000011" species="s1812">
<annotation>
<celldesigner:extension>
<celldesigner:alias>sa1289</celldesigner:alias>
</celldesigner:extension>
</annotation>
</speciesReference>
</listOfProducts>
</reaction>
<reaction metaid="re483" id="re483" reversible="false" sboTerm="SBO:0000176">
<annotation>
<celldesigner:extension>
<celldesigner:reactionType>STATE_TRANSITION</celldesigner:reactionType>
<celldesigner:baseReactants>
<celldesigner:baseReactant species="s1830" alias="sa1306"/>
</celldesigner:baseReactants>
<celldesigner:baseProducts>
<celldesigner:baseProduct species="s1832" alias="sa1308"/>
</celldesigner:baseProducts>
<celldesigner:connectScheme connectPolicy="direct" rectangleIndex="0">
<celldesigner:listOfLineDirection>
<celldesigner:lineDirection index="0" value="unknown"/>
</celldesigner:listOfLineDirection>
</celldesigner:connectScheme>
<celldesigner:line width="1.0" color="ff000000"/>
<celldesigner:listOfModification>
<celldesigner:modification type="CATALYSIS" modifiers="s1967" aliases="sa1445" targetLineIndex="-1,2">
<celldesigner:connectScheme connectPolicy="direct">
<celldesigner:listOfLineDirection>
<celldesigner:lineDirection index="0" value="unknown"/>
</celldesigner:listOfLineDirection>
</celldesigner:connectScheme>
<celldesigner:line width="1.0" color="ff000000"/>
</celldesigner:modification>
<celldesigner:modification type="CATALYSIS" modifiers="s1488" aliases="sa1009" targetLineIndex="-1,3">
<celldesigner:connectScheme connectPolicy="direct">
<celldesigner:listOfLineDirection>
<celldesigner:lineDirection index="0" value="unknown"/>
</celldesigner:listOfLineDirection>
</celldesigner:connectScheme>
<celldesigner:line width="1.0" color="ff000000"/>
</celldesigner:modification>
<celldesigner:modification type="CATALYSIS" modifiers="s876" aliases="sa459" targetLineIndex="-1,6">
<celldesigner:connectScheme connectPolicy="direct">
<celldesigner:listOfLineDirection>
<celldesigner:lineDirection index="0" value="unknown"/>
</celldesigner:listOfLineDirection>
</celldesigner:connectScheme>
<celldesigner:line width="1.0" color="ff000000"/>
</celldesigner:modification>
</celldesigner:listOfModification>
</celldesigner:extension>
</annotation>
<listOfReactants>
<speciesReference metaid="CDMT00421" sboTerm="SBO:0000010" species="s1830">
<annotation>
<celldesigner:extension>
<celldesigner:alias>sa1306</celldesigner:alias>
</celldesigner:extension>
</annotation>
</speciesReference>
</listOfReactants>
<listOfProducts>
<speciesReference metaid="CDMT00484" sboTerm="SBO:0000011" species="s1832">
<annotation>
<celldesigner:extension>
<celldesigner:alias>sa1308</celldesigner:alias>
</celldesigner:extension>
</annotation>
</speciesReference>
</listOfProducts>
<listOfModifiers>
<modifierSpeciesReference metaid="CDMT00552" sboTerm="SBO:0000013" species="s1967">
<annotation>
<celldesigner:extension>
<celldesigner:alias>sa1445</celldesigner:alias>
</celldesigner:extension>
</annotation>
</modifierSpeciesReference>
<modifierSpeciesReference metaid="CDMT00584" sboTerm="SBO:0000013" species="s1488">
<annotation>
<celldesigner:extension>
<celldesigner:alias>sa1009</celldesigner:alias>
</celldesigner:extension>
</annotation>
</modifierSpeciesReference>
<modifierSpeciesReference metaid="CDMT00585" sboTerm="SBO:0000013" species="s876">
<annotation>
<celldesigner:extension>
<celldesigner:alias>sa459</celldesigner:alias>
</celldesigner:extension>
</annotation>
</modifierSpeciesReference>
</listOfModifiers>
</reaction>
<reaction metaid="re484" id="re484" reversible="false" sboTerm="SBO:0000176">
<annotation>
<celldesigner:extension>
<celldesigner:reactionType>STATE_TRANSITION</celldesigner:reactionType>
<celldesigner:baseReactants>
<celldesigner:baseReactant species="s1831" alias="sa1307"/>
</celldesigner:baseReactants>
<celldesigner:baseProducts>
<celldesigner:baseProduct species="s1833" alias="sa1309"/>
</celldesigner:baseProducts>
<celldesigner:connectScheme connectPolicy="direct" rectangleIndex="0">
<celldesigner:listOfLineDirection>
<celldesigner:lineDirection index="0" value="unknown"/>
</celldesigner:listOfLineDirection>
</celldesigner:connectScheme>
<celldesigner:line width="1.0" color="ff000000"/>
<celldesigner:listOfModification>
<celldesigner:modification type="CATALYSIS" modifiers="s876" aliases="sa459" targetLineIndex="-1,4">
<celldesigner:connectScheme connectPolicy="direct">
<celldesigner:listOfLineDirection>
<celldesigner:lineDirection index="0" value="unknown"/>
</celldesigner:listOfLineDirection>
</celldesigner:connectScheme>
<celldesigner:line width="1.0" color="ff000000"/>
</celldesigner:modification>
<celldesigner:modification type="CATALYSIS" modifiers="s1488" aliases="sa1009" targetLineIndex="-1,5">
<celldesigner:connectScheme connectPolicy="direct">
<celldesigner:listOfLineDirection>
<celldesigner:lineDirection index="0" value="unknown"/>
</celldesigner:listOfLineDirection>
</celldesigner:connectScheme>
<celldesigner:line width="1.0" color="ff000000"/>
</celldesigner:modification>
<celldesigner:modification type="CATALYSIS" modifiers="s1967" aliases="sa1445" targetLineIndex="-1,5">
<celldesigner:connectScheme connectPolicy="direct">
<celldesigner:listOfLineDirection>
<celldesigner:lineDirection index="0" value="unknown"/>
</celldesigner:listOfLineDirection>
</celldesigner:connectScheme>
<celldesigner:line width="1.0" color="ff000000"/>
</celldesigner:modification>
</celldesigner:listOfModification>
</celldesigner:extension>
</annotation>
<listOfReactants>
<speciesReference metaid="CDMT00592" sboTerm="SBO:0000010" species="s1831">
<annotation>
<celldesigner:extension>
<celldesigner:alias>sa1307</celldesigner:alias>
</celldesigner:extension>
</annotation>
</speciesReference>
</listOfReactants>
<listOfProducts>
<speciesReference metaid="CDMT00593" sboTerm="SBO:0000011" species="s1833">
<annotation>
<celldesigner:extension>
<celldesigner:alias>sa1309</celldesigner:alias>
</celldesigner:extension>
</annotation>
</speciesReference>
</listOfProducts>
<listOfModifiers>
<modifierSpeciesReference metaid="CDMT00748" sboTerm="SBO:0000013" species="s876">
<annotation>
<celldesigner:extension>
<celldesigner:alias>sa459</celldesigner:alias>
</celldesigner:extension>
</annotation>
</modifierSpeciesReference>
<modifierSpeciesReference metaid="CDMT00749" sboTerm="SBO:0000013" species="s1488">
<annotation>
<celldesigner:extension>
<celldesigner:alias>sa1009</celldesigner:alias>
</celldesigner:extension>
</annotation>
</modifierSpeciesReference>
<modifierSpeciesReference metaid="CDMT00750" sboTerm="SBO:0000013" species="s1967">
<annotation>
<celldesigner:extension>
<celldesigner:alias>sa1445</celldesigner:alias>
</celldesigner:extension>
</annotation>
</modifierSpeciesReference>
</listOfModifiers>
</reaction>
<reaction metaid="re488" id="re488" reversible="false" sboTerm="SBO:0000176">
<annotation>
<celldesigner:extension>
<celldesigner:reactionType>STATE_TRANSITION</celldesigner:reactionType>
<celldesigner:baseReactants>
<celldesigner:baseReactant species="s1642" alias="sa1314"/>
</celldesigner:baseReactants>
<celldesigner:baseProducts>
<celldesigner:baseProduct species="s1839" alias="sa1142"/>
</celldesigner:baseProducts>
<celldesigner:connectScheme connectPolicy="direct" rectangleIndex="0">
<celldesigner:listOfLineDirection>
<celldesigner:lineDirection index="0" value="unknown"/>
</celldesigner:listOfLineDirection>
</celldesigner:connectScheme>
<celldesigner:line width="1.0" color="ff000000"/>
<celldesigner:listOfModification>
<celldesigner:modification type="CATALYSIS" modifiers="s566" aliases="a3" targetLineIndex="-1,2" editPoints="0.5628368257627003,0.30577933094968834 0.793242525046383,0.0017779251543417196">
<celldesigner:connectScheme connectPolicy="direct">
<celldesigner:listOfLineDirection>
<celldesigner:lineDirection index="0" value="unknown"/>
<celldesigner:lineDirection index="1" value="unknown"/>
<celldesigner:lineDirection index="2" value="unknown"/>
</celldesigner:listOfLineDirection>
</celldesigner:connectScheme>
<celldesigner:line width="1.0" color="ff000000"/>
</celldesigner:modification>
<celldesigner:modification type="INHIBITION" modifiers="s492" aliases="sa293" targetLineIndex="-1,7" editPoints="0.3382218304171012,-0.4101488459217074 0.5969623376090185,-0.2042415466142123">
<celldesigner:connectScheme connectPolicy="direct">
<celldesigner:listOfLineDirection>
<celldesigner:lineDirection index="0" value="unknown"/>
<celldesigner:lineDirection index="1" value="unknown"/>
<celldesigner:lineDirection index="2" value="unknown"/>
</celldesigner:listOfLineDirection>
</celldesigner:connectScheme>
<celldesigner:line width="1.0" color="ffff0000"/>
</celldesigner:modification>
<celldesigner:modification type="INHIBITION" modifiers="s1851" aliases="sa1328" targetLineIndex="-1,7" editPoints="0.7979887362049731,0.31172142402503145">
<celldesigner:connectScheme connectPolicy="direct">
<celldesigner:listOfLineDirection>
<celldesigner:lineDirection index="0" value="unknown"/>
<celldesigner:lineDirection index="1" value="unknown"/>
</celldesigner:listOfLineDirection>
</celldesigner:connectScheme>
<celldesigner:line width="1.0" color="ffff0000"/>
</celldesigner:modification>
<celldesigner:modification type="CATALYSIS" modifiers="s1849" aliases="csa196" targetLineIndex="-1,4">
<celldesigner:connectScheme connectPolicy="direct">
<celldesigner:listOfLineDirection>
<celldesigner:lineDirection index="0" value="unknown"/>
</celldesigner:listOfLineDirection>
</celldesigner:connectScheme>
<celldesigner:linkTarget species="s1849" alias="csa196">
<celldesigner:linkAnchor position="NE"/>
</celldesigner:linkTarget>
<celldesigner:line width="1.0" color="ff000000"/>
</celldesigner:modification>
<celldesigner:modification type="UNKNOWN_CATALYSIS" modifiers="s1668" aliases="sa247" targetLineIndex="-1,5" editPoints="0.06800060354954551,-0.14601936682022165 0.8801834766857799,0.26454773618921257">
<celldesigner:connectScheme connectPolicy="direct">
<celldesigner:listOfLineDirection>
<celldesigner:lineDirection index="0" value="unknown"/>
<celldesigner:lineDirection index="1" value="unknown"/>
<celldesigner:lineDirection index="2" value="unknown"/>
</celldesigner:listOfLineDirection>
</celldesigner:connectScheme>
<celldesigner:line width="1.0" color="ff000000"/>
</celldesigner:modification>
</celldesigner:listOfModification>
</celldesigner:extension>
</annotation>
<listOfReactants>
<speciesReference metaid="CDMT00933" sboTerm="SBO:0000010" species="s1849">
<annotation>
<celldesigner:extension>
<celldesigner:alias>csa196</celldesigner:alias>
</celldesigner:extension>
</annotation>
</speciesReference>
</listOfReactants>
<listOfProducts>
<speciesReference metaid="CDMT00934" sboTerm="SBO:0000011" species="s1839">
<annotation>
<celldesigner:extension>
<celldesigner:alias>sa1142</celldesigner:alias>
</celldesigner:extension>
</annotation>
</speciesReference>
</listOfProducts>
<listOfModifiers>
<modifierSpeciesReference metaid="CDMT00935" sboTerm="SBO:0000019" species="s560">
<annotation>
<celldesigner:extension>
<celldesigner:alias>csa38</celldesigner:alias>
</celldesigner:extension>
</annotation>
</modifierSpeciesReference>
<modifierSpeciesReference metaid="CDMT00954" sboTerm="SBO:0000020" species="s492">
<annotation>
<celldesigner:extension>
<celldesigner:alias>sa293</celldesigner:alias>
</celldesigner:extension>
</annotation>
</modifierSpeciesReference>
<modifierSpeciesReference metaid="CDMT00955" sboTerm="SBO:0000020" species="s1851">
<annotation>
<celldesigner:extension>
<celldesigner:alias>sa1328</celldesigner:alias>
</celldesigner:extension>
</annotation>
</modifierSpeciesReference>
<modifierSpeciesReference metaid="CDMT00956" sboTerm="SBO:0000013" species="s1849">
<annotation>
<celldesigner:extension>
<celldesigner:alias>csa196</celldesigner:alias>
</celldesigner:extension>
</annotation>
</modifierSpeciesReference>
<modifierSpeciesReference metaid="CDMT00957" sboTerm="SBO:0000013" species="s1668">
<annotation>
<celldesigner:extension>
<celldesigner:alias>sa247</celldesigner:alias>
</celldesigner:extension>
</annotation>
</modifierSpeciesReference>
</listOfModifiers>
</reaction>
<reaction metaid="re489" id="re489" reversible="false" sboTerm="SBO:0000176">
<annotation>
<celldesigner:extension>
<celldesigner:reactionType>STATE_TRANSITION</celldesigner:reactionType>
<celldesigner:baseReactants>
<celldesigner:baseReactant species="s271" alias="sa611"/>
</celldesigner:baseReactants>
<celldesigner:baseProducts>
<celldesigner:baseProduct species="s1825" alias="sa1301"/>
</celldesigner:baseProducts>
<celldesigner:connectScheme connectPolicy="direct" rectangleIndex="0">
<celldesigner:listOfLineDirection>
<celldesigner:lineDirection index="0" value="unknown"/>
</celldesigner:listOfLineDirection>
</celldesigner:connectScheme>
<celldesigner:line width="1.0" color="ff000000"/>
<celldesigner:listOfModification>
<celldesigner:modification type="CATALYSIS" modifiers="s1839" aliases="sa1142" targetLineIndex="-1,5" editPoints="0.5125427972835366,-0.4121934968716512 0.7141806841931069,-0.5233266079886352">
<celldesigner:connectScheme connectPolicy="direct">
<celldesigner:listOfLineDirection>
<celldesigner:lineDirection index="0" value="unknown"/>
<celldesigner:lineDirection index="1" value="unknown"/>
<celldesigner:lineDirection index="2" value="unknown"/>
</celldesigner:listOfLineDirection>
</celldesigner:connectScheme>
<celldesigner:line width="1.0" color="ff000000"/>
</celldesigner:modification>
</celldesigner:listOfModification>
</celldesigner:extension>
</annotation>
<listOfReactants>
<speciesReference metaid="CDMT00939" sboTerm="SBO:0000010" species="s271">
<annotation>
<celldesigner:extension>
<celldesigner:alias>sa611</celldesigner:alias>
</celldesigner:extension>
</annotation>
</speciesReference>
</listOfReactants>
<listOfProducts>
<speciesReference metaid="CDMT00940" sboTerm="SBO:0000011" species="s1825">
<annotation>
<celldesigner:extension>
<celldesigner:alias>sa1301</celldesigner:alias>
</celldesigner:extension>
</annotation>
</speciesReference>
</listOfProducts>
<listOfModifiers>
<modifierSpeciesReference metaid="CDMT00958" sboTerm="SBO:0000013" species="s1839">
<annotation>
<celldesigner:extension>
<celldesigner:alias>sa1142</celldesigner:alias>
</celldesigner:extension>
</annotation>
</modifierSpeciesReference>
</listOfModifiers>
</reaction>
<reaction metaid="re490" id="re490" reversible="false" sboTerm="SBO:0000176">
<annotation>
<celldesigner:extension>
<celldesigner:reactionType>STATE_TRANSITION</celldesigner:reactionType>
<celldesigner:baseReactants>
<celldesigner:baseReactant species="s1825" alias="sa1301"/>
</celldesigner:baseReactants>
<celldesigner:baseProducts>
<celldesigner:baseProduct species="s1840" alias="sa1315"/>
</celldesigner:baseProducts>
<celldesigner:connectScheme connectPolicy="direct" rectangleIndex="0">
<celldesigner:listOfLineDirection>
<celldesigner:lineDirection index="0" value="unknown"/>
</celldesigner:listOfLineDirection>
</celldesigner:connectScheme>
<celldesigner:line width="1.0" color="ff000000"/>
</celldesigner:extension>
</annotation>
<listOfReactants>
<speciesReference metaid="CDMT00941" sboTerm="SBO:0000010" species="s1825">
<annotation>
<celldesigner:extension>
<celldesigner:alias>sa1301</celldesigner:alias>
</celldesigner:extension>
</annotation>
</speciesReference>
</listOfReactants>
<listOfProducts>
<speciesReference metaid="CDMT00942" sboTerm="SBO:0000011" species="s1840">
<annotation>
<celldesigner:extension>
<celldesigner:alias>sa1315</celldesigner:alias>
</celldesigner:extension>
</annotation>
</speciesReference>
</listOfProducts>
</reaction>
<reaction metaid="re492" id="re492" reversible="false" sboTerm="SBO:0000176">
<annotation>
<celldesigner:extension>
<celldesigner:reactionType>STATE_TRANSITION</celldesigner:reactionType>
<celldesigner:baseReactants>
<celldesigner:baseReactant species="s1825" alias="sa1301"/>
</celldesigner:baseReactants>
<celldesigner:baseProducts>
<celldesigner:baseProduct species="s271" alias="sa611">
<celldesigner:linkAnchor position="S"/>
</celldesigner:baseProduct>
</celldesigner:baseProducts>
<celldesigner:connectScheme connectPolicy="direct" rectangleIndex="0">
<celldesigner:listOfLineDirection>
<celldesigner:lineDirection index="0" value="unknown"/>
</celldesigner:listOfLineDirection>
</celldesigner:connectScheme>
<celldesigner:line width="1.0" color="ff000000"/>
</celldesigner:extension>
</annotation>
<listOfReactants>
<speciesReference metaid="CDMT00943" sboTerm="SBO:0000010" species="s1825">
<annotation>
<celldesigner:extension>
<celldesigner:alias>sa1301</celldesigner:alias>
</celldesigner:extension>
</annotation>
</speciesReference>
</listOfReactants>
<listOfProducts>
<speciesReference metaid="CDMT00944" sboTerm="SBO:0000011" species="s271">
<annotation>
<celldesigner:extension>
<celldesigner:alias>sa611</celldesigner:alias>
</celldesigner:extension>
</annotation>
</speciesReference>
</listOfProducts>
</reaction>
<reaction metaid="re497" id="re497" reversible="false" sboTerm="SBO:0000176">
<annotation>
<celldesigner:extension>
<celldesigner:reactionType>STATE_TRANSITION</celldesigner:reactionType>
<celldesigner:baseReactants>
<celldesigner:baseReactant species="s1669" alias="sa1387">
<celldesigner:linkAnchor position="NW"/>
</celldesigner:baseReactant>
</celldesigner:baseReactants>
<celldesigner:baseProducts>
<celldesigner:baseProduct species="s1901" alias="sa1376">
<celldesigner:linkAnchor position="NE"/>
</celldesigner:baseProduct>
</celldesigner:baseProducts>
<celldesigner:connectScheme connectPolicy="direct" rectangleIndex="0">
<celldesigner:listOfLineDirection>
<celldesigner:lineDirection index="0" value="unknown"/>
</celldesigner:listOfLineDirection>
</celldesigner:connectScheme>
<celldesigner:line width="1.0" color="ff000000"/>
<celldesigner:listOfModification>
<celldesigner:modification type="CATALYSIS" modifiers="s507" aliases="sa72" targetLineIndex="-1,6" editPoints="0.07714262526437854,-0.07377072029763143 0.564565936583733,0.4035789794462221">
<celldesigner:connectScheme connectPolicy="direct">
<celldesigner:listOfLineDirection>
<celldesigner:lineDirection index="0" value="unknown"/>
<celldesigner:lineDirection index="1" value="unknown"/>
<celldesigner:lineDirection index="2" value="unknown"/>
</celldesigner:listOfLineDirection>
</celldesigner:connectScheme>
<celldesigner:line width="1.0" color="ff000000"/>
</celldesigner:modification>
<celldesigner:modification type="CATALYSIS" modifiers="s1825" aliases="sa1301" targetLineIndex="-1,4" editPoints="0.6718551051408771,0.5259995667149129">
<celldesigner:connectScheme connectPolicy="direct">
<celldesigner:listOfLineDirection>
<celldesigner:lineDirection index="0" value="unknown"/>
<celldesigner:lineDirection index="1" value="unknown"/>
</celldesigner:listOfLineDirection>
</celldesigner:connectScheme>
<celldesigner:line width="1.0" color="ff000000"/>
</celldesigner:modification>
</celldesigner:listOfModification>
</celldesigner:extension>
</annotation>
<listOfReactants>
<speciesReference metaid="CDMT00959" sboTerm="SBO:0000010" species="s1669">
<annotation>
<celldesigner:extension>
<celldesigner:alias>sa1387</celldesigner:alias>
</celldesigner:extension>
</annotation>
</speciesReference>
</listOfReactants>
<listOfProducts>
<speciesReference metaid="CDMT00960" sboTerm="SBO:0000011" species="s1901">
<annotation>
<celldesigner:extension>
<celldesigner:alias>sa1376</celldesigner:alias>
</celldesigner:extension>
</annotation>
</speciesReference>
</listOfProducts>
<listOfModifiers>
<modifierSpeciesReference metaid="CDMT00961" sboTerm="SBO:0000019" species="s437">
<annotation>
<celldesigner:extension>
<celldesigner:alias>a667</celldesigner:alias>
</celldesigner:extension>
</annotation>
</modifierSpeciesReference>
<modifierSpeciesReference metaid="CDMT01513" sboTerm="SBO:0000013" species="s1825">
<annotation>
<celldesigner:extension>
<celldesigner:alias>sa1301</celldesigner:alias>
</celldesigner:extension>
</annotation>
</modifierSpeciesReference>
</listOfModifiers>
</reaction>
<reaction metaid="re500" id="re500" reversible="false" sboTerm="SBO:0000176">
<annotation>
<celldesigner:extension>
<celldesigner:reactionType>STATE_TRANSITION</celldesigner:reactionType>
<celldesigner:baseReactants>
<celldesigner:baseReactant species="s1861" alias="csa197">
<celldesigner:linkAnchor position="S"/>
</celldesigner:baseReactant>
</celldesigner:baseReactants>
<celldesigner:baseProducts>
<celldesigner:baseProduct species="s1883" alias="sa1356"/>
</celldesigner:baseProducts>
<celldesigner:connectScheme connectPolicy="direct" rectangleIndex="0">
<celldesigner:listOfLineDirection>
<celldesigner:lineDirection index="0" value="unknown"/>
</celldesigner:listOfLineDirection>
</celldesigner:connectScheme>
<celldesigner:line width="1.0" color="ff000000"/>
</celldesigner:extension>
</annotation>
<listOfReactants>
<speciesReference metaid="CDMT00969" sboTerm="SBO:0000010" species="s1861">
<annotation>
<celldesigner:extension>
<celldesigner:alias>csa197</celldesigner:alias>
</celldesigner:extension>
</annotation>
</speciesReference>
</listOfReactants>
<listOfProducts>
<speciesReference metaid="CDMT00970" sboTerm="SBO:0000011" species="s1883">
<annotation>
<celldesigner:extension>
<celldesigner:alias>sa1356</celldesigner:alias>
</celldesigner:extension>
</annotation>
</speciesReference>
</listOfProducts>
</reaction>
<reaction metaid="re501" id="re501" reversible="false" sboTerm="SBO:0000176">
<annotation>
<celldesigner:extension>
<celldesigner:reactionType>STATE_TRANSITION</celldesigner:reactionType>
<celldesigner:baseReactants>
<celldesigner:baseReactant species="s1604" alias="csa153"/>
</celldesigner:baseReactants>
<celldesigner:baseProducts>
<celldesigner:baseProduct species="s1884" alias="sa1357"/>
</celldesigner:baseProducts>
<celldesigner:connectScheme connectPolicy="direct" rectangleIndex="0">
<celldesigner:listOfLineDirection>
<celldesigner:lineDirection index="0" value="unknown"/>
</celldesigner:listOfLineDirection>
</celldesigner:connectScheme>
<celldesigner:line width="1.0" color="ff000000"/>
</celldesigner:extension>
</annotation>
<listOfReactants>
<speciesReference metaid="CDMT00971" sboTerm="SBO:0000010" species="s1604">
<annotation>
<celldesigner:extension>
<celldesigner:alias>csa153</celldesigner:alias>
</celldesigner:extension>
</annotation>
</speciesReference>
</listOfReactants>
<listOfProducts>
<speciesReference metaid="CDMT00972" sboTerm="SBO:0000011" species="s1884">
<annotation>
<celldesigner:extension>
<celldesigner:alias>sa1357</celldesigner:alias>
</celldesigner:extension>
</annotation>
</speciesReference>
</listOfProducts>
</reaction>
<reaction metaid="re502" id="re502" reversible="false" sboTerm="SBO:0000176">
<annotation>
<celldesigner:extension>
<celldesigner:reactionType>STATE_TRANSITION</celldesigner:reactionType>
<celldesigner:baseReactants>
<celldesigner:baseReactant species="s1784" alias="csa185"/>
</celldesigner:baseReactants>
<celldesigner:baseProducts>
<celldesigner:baseProduct species="s1777" alias="sa1358"/>
</celldesigner:baseProducts>
<celldesigner:connectScheme connectPolicy="direct" rectangleIndex="0">
<celldesigner:listOfLineDirection>
<celldesigner:lineDirection index="0" value="unknown"/>
</celldesigner:listOfLineDirection>
</celldesigner:connectScheme>
<celldesigner:line width="1.0" color="ff000000"/>
</celldesigner:extension>
</annotation>
<listOfReactants>
<speciesReference metaid="CDMT00973" sboTerm="SBO:0000010" species="s1784">
<annotation>
<celldesigner:extension>
<celldesigner:alias>csa185</celldesigner:alias>
</celldesigner:extension>
</annotation>
</speciesReference>
</listOfReactants>
<listOfProducts>
<speciesReference metaid="CDMT00974" sboTerm="SBO:0000011" species="s1777">
<annotation>
<celldesigner:extension>
<celldesigner:alias>sa1358</celldesigner:alias>
</celldesigner:extension>
</annotation>
</speciesReference>
</listOfProducts>
</reaction>
<reaction metaid="re503" id="re503" reversible="false" sboTerm="SBO:0000176">
<annotation>
<celldesigner:extension>
<celldesigner:reactionType>STATE_TRANSITION</celldesigner:reactionType>
<celldesigner:baseReactants>
<celldesigner:baseReactant species="s1049" alias="csa101"/>
</celldesigner:baseReactants>
<celldesigner:baseProducts>
<celldesigner:baseProduct species="s1602" alias="sa1359"/>
</celldesigner:baseProducts>
<celldesigner:connectScheme connectPolicy="direct" rectangleIndex="0">
<celldesigner:listOfLineDirection>
<celldesigner:lineDirection index="0" value="unknown"/>
</celldesigner:listOfLineDirection>
</celldesigner:connectScheme>
<celldesigner:line width="1.0" color="ff000000"/>
</celldesigner:extension>
</annotation>
<listOfReactants>
<speciesReference metaid="CDMT00975" sboTerm="SBO:0000010" species="s1049">
<annotation>
<celldesigner:extension>
<celldesigner:alias>csa101</celldesigner:alias>
</celldesigner:extension>
</annotation>
</speciesReference>
</listOfReactants>
<listOfProducts>
<speciesReference metaid="CDMT00976" sboTerm="SBO:0000011" species="s1602">
<annotation>
<celldesigner:extension>
<celldesigner:alias>sa1359</celldesigner:alias>
</celldesigner:extension>
</annotation>
</speciesReference>
</listOfProducts>
</reaction>
<reaction metaid="re504" id="re504" reversible="false" sboTerm="SBO:0000176">
<annotation>
<celldesigner:extension>
<celldesigner:reactionType>STATE_TRANSITION</celldesigner:reactionType>
<celldesigner:baseReactants>
<celldesigner:baseReactant species="s1389" alias="csa142"/>
</celldesigner:baseReactants>
<celldesigner:baseProducts>
<celldesigner:baseProduct species="s1887" alias="sa1360"/>
</celldesigner:baseProducts>
<celldesigner:connectScheme connectPolicy="direct" rectangleIndex="0">
<celldesigner:listOfLineDirection>
<celldesigner:lineDirection index="0" value="unknown"/>
</celldesigner:listOfLineDirection>
</celldesigner:connectScheme>
<celldesigner:line width="1.0" color="ff000000"/>
</celldesigner:extension>
</annotation>
<listOfReactants>
<speciesReference metaid="CDMT00977" sboTerm="SBO:0000010" species="s1389">
<annotation>
<celldesigner:extension>
<celldesigner:alias>csa142</celldesigner:alias>
</celldesigner:extension>
</annotation>
</speciesReference>
</listOfReactants>
<listOfProducts>
<speciesReference metaid="CDMT00978" sboTerm="SBO:0000011" species="s1887">
<annotation>
<celldesigner:extension>
<celldesigner:alias>sa1360</celldesigner:alias>
</celldesigner:extension>
</annotation>
</speciesReference>
</listOfProducts>
</reaction>
<reaction metaid="re505" id="re505" reversible="false" sboTerm="SBO:0000176">
<annotation>
<celldesigner:extension>
<celldesigner:reactionType>STATE_TRANSITION</celldesigner:reactionType>
<celldesigner:baseReactants>
<celldesigner:baseReactant species="s975" alias="csa75"/>
</celldesigner:baseReactants>
<celldesigner:baseProducts>
<celldesigner:baseProduct species="s1782" alias="sa1361"/>
</celldesigner:baseProducts>
<celldesigner:connectScheme connectPolicy="direct" rectangleIndex="0">
<celldesigner:listOfLineDirection>
<celldesigner:lineDirection index="0" value="unknown"/>
</celldesigner:listOfLineDirection>
</celldesigner:connectScheme>
<celldesigner:line width="1.0" color="ff000000"/>
</celldesigner:extension>
</annotation>
<listOfReactants>
<speciesReference metaid="CDMT00979" sboTerm="SBO:0000010" species="s975">
<annotation>
<celldesigner:extension>
<celldesigner:alias>csa75</celldesigner:alias>
</celldesigner:extension>
</annotation>
</speciesReference>
</listOfReactants>
<listOfProducts>
<speciesReference metaid="CDMT00980" sboTerm="SBO:0000011" species="s1782">
<annotation>
<celldesigner:extension>
<celldesigner:alias>sa1361</celldesigner:alias>
</celldesigner:extension>
</annotation>
</speciesReference>
</listOfProducts>
</reaction>
<reaction metaid="re506" id="re506" reversible="false" sboTerm="SBO:0000176">
<annotation>
<celldesigner:extension>
<celldesigner:reactionType>STATE_TRANSITION</celldesigner:reactionType>
<celldesigner:baseReactants>
<celldesigner:baseReactant species="s620" alias="csa44"/>
</celldesigner:baseReactants>
<celldesigner:baseProducts>
<celldesigner:baseProduct species="s1889" alias="sa1363"/>
</celldesigner:baseProducts>
<celldesigner:connectScheme connectPolicy="direct" rectangleIndex="0">
<celldesigner:listOfLineDirection>
<celldesigner:lineDirection index="0" value="unknown"/>
</celldesigner:listOfLineDirection>
</celldesigner:connectScheme>
<celldesigner:line width="1.0" color="ff000000"/>
</celldesigner:extension>
</annotation>
<listOfReactants>
<speciesReference metaid="CDMT00981" sboTerm="SBO:0000010" species="s620">
<annotation>
<celldesigner:extension>
<celldesigner:alias>csa44</celldesigner:alias>
</celldesigner:extension>
</annotation>
</speciesReference>
</listOfReactants>
<listOfProducts>
<speciesReference metaid="CDMT00982" sboTerm="SBO:0000011" species="s1889">
<annotation>
<celldesigner:extension>
<celldesigner:alias>sa1363</celldesigner:alias>
</celldesigner:extension>
</annotation>
</speciesReference>
</listOfProducts>
</reaction>
<reaction metaid="re507" id="re507" reversible="false" sboTerm="SBO:0000176">
<annotation>
<celldesigner:extension>
<celldesigner:reactionType>STATE_TRANSITION</celldesigner:reactionType>
<celldesigner:baseReactants>
<celldesigner:baseReactant species="s1878" alias="csa200">
<celldesigner:linkAnchor position="S"/>
</celldesigner:baseReactant>
</celldesigner:baseReactants>
<celldesigner:baseProducts>
<celldesigner:baseProduct species="s1770" alias="sa1364"/>
</celldesigner:baseProducts>
<celldesigner:connectScheme connectPolicy="direct" rectangleIndex="0">
<celldesigner:listOfLineDirection>
<celldesigner:lineDirection index="0" value="unknown"/>
</celldesigner:listOfLineDirection>
</celldesigner:connectScheme>
<celldesigner:line width="1.0" color="ff000000"/>
</celldesigner:extension>
</annotation>
<listOfReactants>
<speciesReference metaid="CDMT00983" sboTerm="SBO:0000010" species="s1878">
<annotation>
<celldesigner:extension>
<celldesigner:alias>csa200</celldesigner:alias>
</celldesigner:extension>
</annotation>
</speciesReference>
</listOfReactants>
<listOfProducts>
<speciesReference metaid="CDMT00984" sboTerm="SBO:0000011" species="s1770">
<annotation>
<celldesigner:extension>
<celldesigner:alias>sa1364</celldesigner:alias>
</celldesigner:extension>
</annotation>
</speciesReference>
</listOfProducts>
</reaction>
<reaction metaid="re508" id="re508" reversible="false" sboTerm="SBO:0000176">
<annotation>
<celldesigner:extension>
<celldesigner:reactionType>STATE_TRANSITION</celldesigner:reactionType>
<celldesigner:baseReactants>
<celldesigner:baseReactant species="s1697" alias="csa166"/>
</celldesigner:baseReactants>
<celldesigner:baseProducts>
<celldesigner:baseProduct species="s1888" alias="sa1362"/>
</celldesigner:baseProducts>
<celldesigner:connectScheme connectPolicy="direct" rectangleIndex="0">
<celldesigner:listOfLineDirection>
<celldesigner:lineDirection index="0" value="unknown"/>
</celldesigner:listOfLineDirection>
</celldesigner:connectScheme>
<celldesigner:line width="1.0" color="ff000000"/>
</celldesigner:extension>
</annotation>
<listOfReactants>
<speciesReference metaid="CDMT00985" sboTerm="SBO:0000010" species="s1697">
<annotation>
<celldesigner:extension>
<celldesigner:alias>csa166</celldesigner:alias>
</celldesigner:extension>
</annotation>
</speciesReference>
</listOfReactants>
<listOfProducts>
<speciesReference metaid="CDMT00986" sboTerm="SBO:0000011" species="s1888">
<annotation>
<celldesigner:extension>
<celldesigner:alias>sa1362</celldesigner:alias>
</celldesigner:extension>
</annotation>
</speciesReference>
</listOfProducts>
</reaction>
<reaction metaid="re509" id="re509" reversible="false" sboTerm="SBO:0000176">
<annotation>
<celldesigner:extension>
<celldesigner:reactionType>STATE_TRANSITION</celldesigner:reactionType>
<celldesigner:baseReactants>
<celldesigner:baseReactant species="s1702" alias="csa168"/>
</celldesigner:baseReactants>
<celldesigner:baseProducts>
<celldesigner:baseProduct species="s1888" alias="sa1362"/>
</celldesigner:baseProducts>
<celldesigner:connectScheme connectPolicy="direct" rectangleIndex="0">
<celldesigner:listOfLineDirection>
<celldesigner:lineDirection index="0" value="unknown"/>
</celldesigner:listOfLineDirection>
</celldesigner:connectScheme>
<celldesigner:line width="1.0" color="ff000000"/>
</celldesigner:extension>
</annotation>
<listOfReactants>
<speciesReference metaid="CDMT00987" sboTerm="SBO:0000010" species="s1702">
<annotation>
<celldesigner:extension>
<celldesigner:alias>csa168</celldesigner:alias>
</celldesigner:extension>
</annotation>
</speciesReference>
</listOfReactants>
<listOfProducts>
<speciesReference metaid="CDMT00988" sboTerm="SBO:0000011" species="s1888">
<annotation>
<celldesigner:extension>
<celldesigner:alias>sa1362</celldesigner:alias>
</celldesigner:extension>
</annotation>
</speciesReference>
</listOfProducts>
</reaction>
<reaction metaid="re511" id="re511" reversible="false" sboTerm="SBO:0000176">
<annotation>
<celldesigner:extension>
<celldesigner:reactionType>STATE_TRANSITION</celldesigner:reactionType>
<celldesigner:baseReactants>
<celldesigner:baseReactant species="s638" alias="csa36"/>
</celldesigner:baseReactants>
<celldesigner:baseProducts>
<celldesigner:baseProduct species="s649" alias="sa1366"/>
</celldesigner:baseProducts>
<celldesigner:connectScheme connectPolicy="direct" rectangleIndex="0">
<celldesigner:listOfLineDirection>
<celldesigner:lineDirection index="0" value="unknown"/>
</celldesigner:listOfLineDirection>
</celldesigner:connectScheme>
<celldesigner:line width="1.0" color="ff000000"/>
</celldesigner:extension>
</annotation>
<listOfReactants>
<speciesReference metaid="CDMT00991" sboTerm="SBO:0000010" species="s638">
<annotation>
<celldesigner:extension>
<celldesigner:alias>csa36</celldesigner:alias>
</celldesigner:extension>
</annotation>
</speciesReference>
</listOfReactants>
<listOfProducts>
<speciesReference metaid="CDMT00992" sboTerm="SBO:0000011" species="s649">
<annotation>
<celldesigner:extension>
<celldesigner:alias>sa1366</celldesigner:alias>
</celldesigner:extension>
</annotation>
</speciesReference>
</listOfProducts>
</reaction>
<reaction metaid="re512" id="re512" reversible="false" sboTerm="SBO:0000176">
<annotation>
<celldesigner:extension>
<celldesigner:reactionType>STATE_TRANSITION</celldesigner:reactionType>
<celldesigner:baseReactants>
<celldesigner:baseReactant species="s1676" alias="sa1383"/>
</celldesigner:baseReactants>
<celldesigner:baseProducts>
<celldesigner:baseProduct species="s1893" alias="sa1367"/>
</celldesigner:baseProducts>
<celldesigner:connectScheme connectPolicy="direct" rectangleIndex="0">
<celldesigner:listOfLineDirection>
<celldesigner:lineDirection index="0" value="unknown"/>
</celldesigner:listOfLineDirection>
</celldesigner:connectScheme>
<celldesigner:line width="1.0" color="ff000000"/>
<celldesigner:listOfModification>
<celldesigner:modification type="CATALYSIS" modifiers="s507" aliases="sa72" targetLineIndex="-1,3" editPoints="0.6657787124034933,0.055150734212981334">
<celldesigner:connectScheme connectPolicy="direct">
<celldesigner:listOfLineDirection>
<celldesigner:lineDirection index="0" value="unknown"/>
<celldesigner:lineDirection index="1" value="unknown"/>
</celldesigner:listOfLineDirection>
</celldesigner:connectScheme>
<celldesigner:line width="1.0" color="ff000000"/>
</celldesigner:modification>
<celldesigner:modification type="INHIBITION" modifiers="s1782" aliases="sa1361" targetLineIndex="-1,5" editPoints="0.1287414176610424,0.30728744793793084 0.9004131653511744,0.10965259334856547">
<celldesigner:connectScheme connectPolicy="direct">
<celldesigner:listOfLineDirection>
<celldesigner:lineDirection index="0" value="unknown"/>
<celldesigner:lineDirection index="1" value="unknown"/>
<celldesigner:lineDirection index="2" value="unknown"/>
</celldesigner:listOfLineDirection>
</celldesigner:connectScheme>
<celldesigner:line width="1.0" color="ffff0000"/>
</celldesigner:modification>
</celldesigner:listOfModification>
</celldesigner:extension>
</annotation>
<listOfReactants>
<speciesReference metaid="CDMT00996" sboTerm="SBO:0000010" species="s1676">
<annotation>
<celldesigner:extension>
<celldesigner:alias>sa1383</celldesigner:alias>
</celldesigner:extension>
</annotation>
</speciesReference>
</listOfReactants>
<listOfProducts>
<speciesReference metaid="CDMT00997" sboTerm="SBO:0000011" species="s1893">
<annotation>
<celldesigner:extension>
<celldesigner:alias>sa1367</celldesigner:alias>
</celldesigner:extension>
</annotation>
</speciesReference>
</listOfProducts>
<listOfModifiers>
<modifierSpeciesReference metaid="CDMT01004" sboTerm="SBO:0000019" species="s437">
<annotation>
<celldesigner:extension>
<celldesigner:alias>a667</celldesigner:alias>
</celldesigner:extension>
</annotation>
</modifierSpeciesReference>
<modifierSpeciesReference metaid="CDMT01107" sboTerm="SBO:0000020" species="s1782">
<annotation>
<celldesigner:extension>
<celldesigner:alias>sa1361</celldesigner:alias>
</celldesigner:extension>
</annotation>
</modifierSpeciesReference>
</listOfModifiers>
</reaction>
<reaction metaid="re515" id="re515" reversible="false" sboTerm="SBO:0000176">
<annotation>
<celldesigner:extension>
<celldesigner:reactionType>STATE_TRANSITION</celldesigner:reactionType>
<celldesigner:baseReactants>
<celldesigner:baseReactant species="s1677" alias="csa162">
<celldesigner:linkAnchor position="S"/>
</celldesigner:baseReactant>
</celldesigner:baseReactants>
<celldesigner:baseProducts>
<celldesigner:baseProduct species="s1676" alias="sa1383"/>
</celldesigner:baseProducts>
<celldesigner:connectScheme connectPolicy="direct" rectangleIndex="0">
<celldesigner:listOfLineDirection>
<celldesigner:lineDirection index="0" value="unknown"/>
</celldesigner:listOfLineDirection>
</celldesigner:connectScheme>
<celldesigner:line width="1.0" color="ff000000"/>
</celldesigner:extension>
</annotation>
<listOfReactants>
<speciesReference metaid="CDMT01005" sboTerm="SBO:0000010" species="s1677">
<annotation>
<celldesigner:extension>
<celldesigner:alias>csa162</celldesigner:alias>
</celldesigner:extension>
</annotation>
</speciesReference>
</listOfReactants>
<listOfProducts>
<speciesReference metaid="CDMT01006" sboTerm="SBO:0000011" species="s1676">
<annotation>
<celldesigner:extension>
<celldesigner:alias>sa1383</celldesigner:alias>
</celldesigner:extension>
</annotation>
</speciesReference>
</listOfProducts>
</reaction>
<reaction metaid="re516" id="re516" reversible="false" sboTerm="SBO:0000176">
<annotation>
<celldesigner:extension>
<celldesigner:reactionType>STATE_TRANSITION</celldesigner:reactionType>
<celldesigner:baseReactants>
<celldesigner:baseReactant species="s638" alias="csa36"/>
</celldesigner:baseReactants>
<celldesigner:baseProducts>
<celldesigner:baseProduct species="s1676" alias="sa1383"/>
</celldesigner:baseProducts>
<celldesigner:connectScheme connectPolicy="direct" rectangleIndex="0">
<celldesigner:listOfLineDirection>
<celldesigner:lineDirection index="0" value="unknown"/>
</celldesigner:listOfLineDirection>
</celldesigner:connectScheme>
<celldesigner:line width="1.0" color="ff000000"/>
</celldesigner:extension>
</annotation>
<listOfReactants>
<speciesReference metaid="CDMT01007" sboTerm="SBO:0000010" species="s638">
<annotation>
<celldesigner:extension>
<celldesigner:alias>csa36</celldesigner:alias>
</celldesigner:extension>
</annotation>
</speciesReference>
</listOfReactants>
<listOfProducts>
<speciesReference metaid="CDMT01008" sboTerm="SBO:0000011" species="s1676">
<annotation>
<celldesigner:extension>
<celldesigner:alias>sa1383</celldesigner:alias>
</celldesigner:extension>
</annotation>
</speciesReference>
</listOfProducts>
</reaction>
<reaction metaid="re517" id="re517" reversible="false" sboTerm="SBO:0000176">
<annotation>
<celldesigner:extension>
<celldesigner:reactionType>STATE_TRANSITION</celldesigner:reactionType>
<celldesigner:baseReactants>
<celldesigner:baseReactant species="s1903" alias="csa182"/>
</celldesigner:baseReactants>
<celldesigner:baseProducts>
<celldesigner:baseProduct species="s1669" alias="sa1387"/>
</celldesigner:baseProducts>
<celldesigner:connectScheme connectPolicy="direct" rectangleIndex="0">
<celldesigner:listOfLineDirection>
<celldesigner:lineDirection index="0" value="unknown"/>
</celldesigner:listOfLineDirection>
</celldesigner:connectScheme>
<celldesigner:line width="1.0" color="ff000000"/>
</celldesigner:extension>
</annotation>
<listOfReactants>
<speciesReference metaid="CDMT01009" sboTerm="SBO:0000010" species="s1903">
<annotation>
<celldesigner:extension>
<celldesigner:alias>csa182</celldesigner:alias>
</celldesigner:extension>
</annotation>
</speciesReference>
</listOfReactants>
<listOfProducts>
<speciesReference metaid="CDMT01010" sboTerm="SBO:0000011" species="s1669">
<annotation>
<celldesigner:extension>
<celldesigner:alias>sa1387</celldesigner:alias>
</celldesigner:extension>
</annotation>
</speciesReference>
</listOfProducts>
</reaction>
<reaction metaid="re518" id="re518" reversible="false" sboTerm="SBO:0000176">
<annotation>
<celldesigner:extension>
<celldesigner:reactionType>STATE_TRANSITION</celldesigner:reactionType>
<celldesigner:baseReactants>
<celldesigner:baseReactant species="s1681" alias="csa163"/>
</celldesigner:baseReactants>
<celldesigner:baseProducts>
<celldesigner:baseProduct species="s1669" alias="sa1387"/>
</celldesigner:baseProducts>
<celldesigner:connectScheme connectPolicy="direct" rectangleIndex="0">
<celldesigner:listOfLineDirection>
<celldesigner:lineDirection index="0" value="unknown"/>
</celldesigner:listOfLineDirection>
</celldesigner:connectScheme>
<celldesigner:line width="1.0" color="ff000000"/>
</celldesigner:extension>
</annotation>
<listOfReactants>
<speciesReference metaid="CDMT01011" sboTerm="SBO:0000010" species="s1681">
<annotation>
<celldesigner:extension>
<celldesigner:alias>csa163</celldesigner:alias>
</celldesigner:extension>
</annotation>
</speciesReference>
</listOfReactants>
<listOfProducts>
<speciesReference metaid="CDMT01012" sboTerm="SBO:0000011" species="s1669">
<annotation>
<celldesigner:extension>
<celldesigner:alias>sa1387</celldesigner:alias>
</celldesigner:extension>
</annotation>
</speciesReference>
</listOfProducts>
</reaction>
<reaction metaid="re519" id="re519" reversible="false" sboTerm="SBO:0000176">
<annotation>
<celldesigner:extension>
<celldesigner:reactionType>STATE_TRANSITION</celldesigner:reactionType>
<celldesigner:baseReactants>
<celldesigner:baseReactant species="s1512" alias="sa1035"/>
</celldesigner:baseReactants>
<celldesigner:baseProducts>
<celldesigner:baseProduct species="s1917" alias="sa1388"/>
</celldesigner:baseProducts>
<celldesigner:connectScheme connectPolicy="direct" rectangleIndex="0">
<celldesigner:listOfLineDirection>
<celldesigner:lineDirection index="0" value="unknown"/>
</celldesigner:listOfLineDirection>
</celldesigner:connectScheme>
<celldesigner:line width="1.0" color="ff000000"/>
</celldesigner:extension>
</annotation>
<listOfReactants>
<speciesReference metaid="CDMT01013" sboTerm="SBO:0000010" species="s17">
<annotation>
<celldesigner:extension>
<celldesigner:alias>csa136</celldesigner:alias>
</celldesigner:extension>
</annotation>
</speciesReference>
</listOfReactants>
<listOfProducts>
<speciesReference metaid="CDMT01014" sboTerm="SBO:0000011" species="s1917">
<annotation>
<celldesigner:extension>
<celldesigner:alias>sa1388</celldesigner:alias>
</celldesigner:extension>
</annotation>
</speciesReference>
</listOfProducts>
</reaction>
<reaction metaid="re520" id="re520" reversible="false" sboTerm="SBO:0000176">
<annotation>
<celldesigner:extension>
<celldesigner:reactionType>STATE_TRANSITION</celldesigner:reactionType>
<celldesigner:baseReactants>
<celldesigner:baseReactant species="s37" alias="sa1051"/>
</celldesigner:baseReactants>
<celldesigner:baseProducts>
<celldesigner:baseProduct species="s1917" alias="sa1388"/>
</celldesigner:baseProducts>
<celldesigner:connectScheme connectPolicy="direct" rectangleIndex="0">
<celldesigner:listOfLineDirection>
<celldesigner:lineDirection index="0" value="unknown"/>
</celldesigner:listOfLineDirection>
</celldesigner:connectScheme>
<celldesigner:line width="1.0" color="ff000000"/>
</celldesigner:extension>
</annotation>
<listOfReactants>
<speciesReference metaid="CDMT01015" sboTerm="SBO:0000010" species="s36">
<annotation>
<celldesigner:extension>
<celldesigner:alias>csa138</celldesigner:alias>
</celldesigner:extension>
</annotation>
</speciesReference>
</listOfReactants>
<listOfProducts>
<speciesReference metaid="CDMT01016" sboTerm="SBO:0000011" species="s1917">
<annotation>
<celldesigner:extension>
<celldesigner:alias>sa1388</celldesigner:alias>
</celldesigner:extension>
</annotation>
</speciesReference>
</listOfProducts>
</reaction>
<reaction metaid="re521" id="re521" reversible="false" sboTerm="SBO:0000176">
<annotation>
<celldesigner:extension>
<celldesigner:reactionType>STATE_TRANSITION</celldesigner:reactionType>
<celldesigner:baseReactants>
<celldesigner:baseReactant species="s57" alias="sa1049"/>
</celldesigner:baseReactants>
<celldesigner:baseProducts>
<celldesigner:baseProduct species="s1917" alias="sa1388"/>
</celldesigner:baseProducts>
<celldesigner:connectScheme connectPolicy="direct" rectangleIndex="0">
<celldesigner:listOfLineDirection>
<celldesigner:lineDirection index="0" value="unknown"/>
</celldesigner:listOfLineDirection>
</celldesigner:connectScheme>
<celldesigner:line width="1.0" color="ff000000"/>
</celldesigner:extension>
</annotation>
<listOfReactants>
<speciesReference metaid="CDMT01017" sboTerm="SBO:0000010" species="s1520">
<annotation>
<celldesigner:extension>
<celldesigner:alias>csa137</celldesigner:alias>
</celldesigner:extension>
</annotation>
</speciesReference>
</listOfReactants>
<listOfProducts>
<speciesReference metaid="CDMT01018" sboTerm="SBO:0000011" species="s1917">
<annotation>
<celldesigner:extension>
<celldesigner:alias>sa1388</celldesigner:alias>
</celldesigner:extension>
</annotation>
</speciesReference>
</listOfProducts>
</reaction>
<reaction metaid="re524" id="re524" reversible="false" sboTerm="SBO:0000176">
<annotation>
<celldesigner:extension>
<celldesigner:reactionType>STATE_TRANSITION</celldesigner:reactionType>
<celldesigner:baseReactants>
<celldesigner:baseReactant species="s1918" alias="csa207"/>
</celldesigner:baseReactants>
<celldesigner:baseProducts>
<celldesigner:baseProduct species="s1357" alias="sa1063"/>
</celldesigner:baseProducts>
<celldesigner:connectScheme connectPolicy="direct" rectangleIndex="1">
<celldesigner:listOfLineDirection>
<celldesigner:lineDirection index="0" value="unknown"/>
<celldesigner:lineDirection index="1" value="unknown"/>
</celldesigner:listOfLineDirection>
</celldesigner:connectScheme>
<celldesigner:editPoints>0.01369514875357325,-0.10132205212080281</celldesigner:editPoints>
<celldesigner:line width="1.0" color="ff000000"/>
</celldesigner:extension>
</annotation>
<listOfReactants>
<speciesReference metaid="CDMT01025" sboTerm="SBO:0000010" species="s1918">
<annotation>
<celldesigner:extension>
<celldesigner:alias>csa207</celldesigner:alias>
</celldesigner:extension>
</annotation>
</speciesReference>
</listOfReactants>
<listOfProducts>
<speciesReference metaid="CDMT01026" sboTerm="SBO:0000011" species="s1357">
<annotation>
<celldesigner:extension>
<celldesigner:alias>sa1063</celldesigner:alias>
</celldesigner:extension>
</annotation>
</speciesReference>
</listOfProducts>
</reaction>
<reaction metaid="re525" id="re525" reversible="false" sboTerm="SBO:0000176">
<annotation>
<celldesigner:extension>
<celldesigner:reactionType>STATE_TRANSITION</celldesigner:reactionType>
<celldesigner:baseReactants>
<celldesigner:baseReactant species="s1920" alias="csa208"/>
</celldesigner:baseReactants>
<celldesigner:baseProducts>
<celldesigner:baseProduct species="s1536" alias="sa1062"/>
</celldesigner:baseProducts>
<celldesigner:connectScheme connectPolicy="direct" rectangleIndex="1">
<celldesigner:listOfLineDirection>
<celldesigner:lineDirection index="0" value="unknown"/>
<celldesigner:lineDirection index="1" value="unknown"/>
</celldesigner:listOfLineDirection>
</celldesigner:connectScheme>
<celldesigner:editPoints>0.024310699567954952,-0.13024173970240982</celldesigner:editPoints>
<celldesigner:line width="1.0" color="ff000000"/>
</celldesigner:extension>
</annotation>
<listOfReactants>
<speciesReference metaid="CDMT01027" sboTerm="SBO:0000010" species="s1920">
<annotation>
<celldesigner:extension>
<celldesigner:alias>csa208</celldesigner:alias>
</celldesigner:extension>
</annotation>
</speciesReference>
</listOfReactants>
<listOfProducts>
<speciesReference metaid="CDMT01028" sboTerm="SBO:0000011" species="s1536">
<annotation>
<celldesigner:extension>
<celldesigner:alias>sa1062</celldesigner:alias>
</celldesigner:extension>
</annotation>
</speciesReference>
</listOfProducts>
</reaction>
<reaction metaid="re528" id="re528" reversible="false" sboTerm="SBO:0000176">
<annotation>
<celldesigner:extension>
<celldesigner:reactionType>STATE_TRANSITION</celldesigner:reactionType>
<celldesigner:baseReactants>
<celldesigner:baseReactant species="s1928" alias="csa210"/>
</celldesigner:baseReactants>
<celldesigner:baseProducts>
<celldesigner:baseProduct species="s1357" alias="sa1063"/>
</celldesigner:baseProducts>
<celldesigner:connectScheme connectPolicy="direct" rectangleIndex="1">
<celldesigner:listOfLineDirection>
<celldesigner:lineDirection index="0" value="unknown"/>
<celldesigner:lineDirection index="1" value="unknown"/>
</celldesigner:listOfLineDirection>
</celldesigner:connectScheme>
<celldesigner:editPoints>0.0061199604699959664,-0.060312118698348294</celldesigner:editPoints>
<celldesigner:line width="1.0" color="ff000000"/>
</celldesigner:extension>
</annotation>
<listOfReactants>
<speciesReference metaid="CDMT01035" sboTerm="SBO:0000010" species="s1928">
<annotation>
<celldesigner:extension>
<celldesigner:alias>csa210</celldesigner:alias>
</celldesigner:extension>
</annotation>
</speciesReference>
</listOfReactants>
<listOfProducts>
<speciesReference metaid="CDMT01036" sboTerm="SBO:0000011" species="s1357">
<annotation>
<celldesigner:extension>
<celldesigner:alias>sa1063</celldesigner:alias>
</celldesigner:extension>
</annotation>
</speciesReference>
</listOfProducts>
</reaction>
<reaction metaid="re529" id="re529" reversible="false" sboTerm="SBO:0000176">
<annotation>
<celldesigner:extension>
<celldesigner:reactionType>STATE_TRANSITION</celldesigner:reactionType>
<celldesigner:baseReactants>
<celldesigner:baseReactant species="s1926" alias="sa1399"/>
</celldesigner:baseReactants>
<celldesigner:baseProducts>
<celldesigner:baseProduct species="s1536" alias="sa1062"/>
</celldesigner:baseProducts>
<celldesigner:connectScheme connectPolicy="direct" rectangleIndex="1">
<celldesigner:listOfLineDirection>
<celldesigner:lineDirection index="0" value="unknown"/>
<celldesigner:lineDirection index="1" value="unknown"/>
</celldesigner:listOfLineDirection>
</celldesigner:connectScheme>
<celldesigner:editPoints>0.009657176943194568,-0.06710462503409442</celldesigner:editPoints>
<celldesigner:line width="1.0" color="ff000000"/>
</celldesigner:extension>
</annotation>
<listOfReactants>
<speciesReference metaid="CDMT01037" sboTerm="SBO:0000010" species="s1925">
<annotation>
<celldesigner:extension>
<celldesigner:alias>csa209</celldesigner:alias>
</celldesigner:extension>
</annotation>
</speciesReference>
</listOfReactants>
<listOfProducts>
<speciesReference metaid="CDMT01038" sboTerm="SBO:0000011" species="s1536">
<annotation>
<celldesigner:extension>
<celldesigner:alias>sa1062</celldesigner:alias>
</celldesigner:extension>
</annotation>
</speciesReference>
</listOfProducts>
</reaction>
<reaction metaid="re531" id="re531" reversible="false" sboTerm="SBO:0000176">
<annotation>
<celldesigner:extension>
<celldesigner:reactionType>STATE_TRANSITION</celldesigner:reactionType>
<celldesigner:baseReactants>
<celldesigner:baseReactant species="s1507" alias="sa1024"/>
</celldesigner:baseReactants>
<celldesigner:baseProducts>
<celldesigner:baseProduct species="s1933" alias="sa1403"/>
</celldesigner:baseProducts>
<celldesigner:connectScheme connectPolicy="direct" rectangleIndex="0">
<celldesigner:listOfLineDirection>
<celldesigner:lineDirection index="0" value="unknown"/>
</celldesigner:listOfLineDirection>
</celldesigner:connectScheme>
<celldesigner:line width="1.0" color="ff000000"/>
</celldesigner:extension>
</annotation>
<listOfReactants>
<speciesReference metaid="CDMT00031" sboTerm="SBO:0000010" species="s1506">
<annotation>
<celldesigner:extension>
<celldesigner:alias>csa135</celldesigner:alias>
</celldesigner:extension>
</annotation>
</speciesReference>
</listOfReactants>
<listOfProducts>
<speciesReference metaid="CDMT00050" sboTerm="SBO:0000011" species="s1933">
<annotation>
<celldesigner:extension>
<celldesigner:alias>sa1403</celldesigner:alias>
</celldesigner:extension>
</annotation>
</speciesReference>
</listOfProducts>
</reaction>
<reaction metaid="re532" id="re532" reversible="false" sboTerm="SBO:0000176">
<annotation>
<celldesigner:extension>
<celldesigner:reactionType>STATE_TRANSITION</celldesigner:reactionType>
<celldesigner:baseReactants>
<celldesigner:baseReactant species="s1931" alias="csa211"/>
</celldesigner:baseReactants>
<celldesigner:baseProducts>
<celldesigner:baseProduct species="s1357" alias="sa1063"/>
</celldesigner:baseProducts>
<celldesigner:connectScheme connectPolicy="direct" rectangleIndex="1">
<celldesigner:listOfLineDirection>
<celldesigner:lineDirection index="0" value="unknown"/>
<celldesigner:lineDirection index="1" value="unknown"/>
</celldesigner:listOfLineDirection>
</celldesigner:connectScheme>
<celldesigner:editPoints>0.011364988455976999,-0.13385626462741507</celldesigner:editPoints>
<celldesigner:line width="1.0" color="ff000000"/>
</celldesigner:extension>
</annotation>
<listOfReactants>
<speciesReference metaid="CDMT01050" sboTerm="SBO:0000010" species="s1931">
<annotation>
<celldesigner:extension>
<celldesigner:alias>csa211</celldesigner:alias>
</celldesigner:extension>
</annotation>
</speciesReference>
</listOfReactants>
<listOfProducts>
<speciesReference metaid="CDMT01051" sboTerm="SBO:0000011" species="s1357">
<annotation>
<celldesigner:extension>
<celldesigner:alias>sa1063</celldesigner:alias>
</celldesigner:extension>
</annotation>
</speciesReference>
</listOfProducts>
</reaction>
<reaction metaid="re534" id="re534" reversible="false" sboTerm="SBO:0000176">
<annotation>
<celldesigner:extension>
<celldesigner:reactionType>STATE_TRANSITION</celldesigner:reactionType>
<celldesigner:baseReactants>
<celldesigner:baseReactant species="s1676" alias="sa1406"/>
</celldesigner:baseReactants>
<celldesigner:baseProducts>
<celldesigner:baseProduct species="s1676" alias="sa1172"/>
</celldesigner:baseProducts>
<celldesigner:connectScheme connectPolicy="direct" rectangleIndex="0">
<celldesigner:listOfLineDirection>
<celldesigner:lineDirection index="0" value="unknown"/>
</celldesigner:listOfLineDirection>
</celldesigner:connectScheme>
<celldesigner:line width="1.0" color="ff000000"/>
</celldesigner:extension>
</annotation>
<listOfReactants>
<speciesReference metaid="CDMT01055" sboTerm="SBO:0000010" species="s1676">
<annotation>
<celldesigner:extension>
<celldesigner:alias>sa1406</celldesigner:alias>
</celldesigner:extension>
</annotation>
</speciesReference>
</listOfReactants>
<listOfProducts>
<speciesReference metaid="CDMT01056" sboTerm="SBO:0000011" species="s1676">
<annotation>
<celldesigner:extension>
<celldesigner:alias>sa1172</celldesigner:alias>
</celldesigner:extension>
</annotation>
</speciesReference>
</listOfProducts>
</reaction>
<reaction metaid="re541" id="re541" reversible="false" sboTerm="SBO:0000176">
<annotation>
<celldesigner:extension>
<celldesigner:reactionType>STATE_TRANSITION</celldesigner:reactionType>
<celldesigner:baseReactants>
<celldesigner:baseReactant species="s1804" alias="sa1283"/>
</celldesigner:baseReactants>
<celldesigner:baseProducts>
<celldesigner:baseProduct species="s1883" alias="sa1356"/>
</celldesigner:baseProducts>
<celldesigner:connectScheme connectPolicy="direct" rectangleIndex="0">
<celldesigner:listOfLineDirection>
<celldesigner:lineDirection index="0" value="unknown"/>
<celldesigner:lineDirection index="1" value="unknown"/>
</celldesigner:listOfLineDirection>
</celldesigner:connectScheme>
<celldesigner:editPoints>0.21316246181204868,-0.4100270863612714</celldesigner:editPoints>
<celldesigner:line width="1.0" color="ff000000"/>
</celldesigner:extension>
</annotation>
<listOfReactants>
<speciesReference metaid="CDMT01075" sboTerm="SBO:0000010" species="s1802">
<annotation>
<celldesigner:extension>
<celldesigner:alias>csa186</celldesigner:alias>
</celldesigner:extension>
</annotation>
</speciesReference>
</listOfReactants>
<listOfProducts>
<speciesReference metaid="CDMT01076" sboTerm="SBO:0000011" species="s1883">
<annotation>
<celldesigner:extension>
<celldesigner:alias>sa1356</celldesigner:alias>
</celldesigner:extension>
</annotation>
</speciesReference>
</listOfProducts>
</reaction>
<reaction metaid="re544" id="re544" reversible="false" sboTerm="SBO:0000176">
<annotation>
<celldesigner:extension>
<celldesigner:reactionType>STATE_TRANSITION</celldesigner:reactionType>
<celldesigner:baseReactants>
<celldesigner:baseReactant species="s1821" alias="sa1297"/>
</celldesigner:baseReactants>
<celldesigner:baseProducts>
<celldesigner:baseProduct species="s1821" alias="sa1416"/>
</celldesigner:baseProducts>
<celldesigner:connectScheme connectPolicy="direct" rectangleIndex="0">
<celldesigner:listOfLineDirection>
<celldesigner:lineDirection index="0" value="unknown"/>
</celldesigner:listOfLineDirection>
</celldesigner:connectScheme>
<celldesigner:line width="1.0" color="ff000000"/>
</celldesigner:extension>
</annotation>
<listOfReactants>
<speciesReference metaid="CDMT01083" sboTerm="SBO:0000010" species="s1821">
<annotation>
<celldesigner:extension>
<celldesigner:alias>sa1297</celldesigner:alias>
</celldesigner:extension>
</annotation>
</speciesReference>
</listOfReactants>
<listOfProducts>
<speciesReference metaid="CDMT01084" sboTerm="SBO:0000011" species="s1821">
<annotation>
<celldesigner:extension>
<celldesigner:alias>sa1416</celldesigner:alias>
</celldesigner:extension>
</annotation>
</speciesReference>
</listOfProducts>
</reaction>
<reaction metaid="re545" id="re545" reversible="false" sboTerm="SBO:0000176">
<annotation>
<celldesigner:extension>
<celldesigner:reactionType>STATE_TRANSITION</celldesigner:reactionType>
<celldesigner:baseReactants>
<celldesigner:baseReactant species="s1934" alias="csa212"/>
</celldesigner:baseReactants>
<celldesigner:baseProducts>
<celldesigner:baseProduct species="s1821" alias="sa1416"/>
</celldesigner:baseProducts>
<celldesigner:connectScheme connectPolicy="direct" rectangleIndex="0">
<celldesigner:listOfLineDirection>
<celldesigner:lineDirection index="0" value="unknown"/>
</celldesigner:listOfLineDirection>
</celldesigner:connectScheme>
<celldesigner:line width="1.0" color="ff000000"/>
</celldesigner:extension>
</annotation>
<listOfReactants>
<speciesReference metaid="CDMT01085" sboTerm="SBO:0000010" species="s1934">
<annotation>
<celldesigner:extension>
<celldesigner:alias>csa212</celldesigner:alias>
</celldesigner:extension>
</annotation>
</speciesReference>
</listOfReactants>
<listOfProducts>
<speciesReference metaid="CDMT01086" sboTerm="SBO:0000011" species="s1821">
<annotation>
<celldesigner:extension>
<celldesigner:alias>sa1416</celldesigner:alias>
</celldesigner:extension>
</annotation>
</speciesReference>
</listOfProducts>
</reaction>
<reaction metaid="re546" id="re546" reversible="false" sboTerm="SBO:0000176">
<annotation>
<celldesigner:extension>
<celldesigner:reactionType>STATE_TRANSITION</celldesigner:reactionType>
<celldesigner:baseReactants>
<celldesigner:baseReactant species="s1821" alias="sa1416"/>
</celldesigner:baseReactants>
<celldesigner:baseProducts>
<celldesigner:baseProduct species="s1265" alias="sa484"/>
</celldesigner:baseProducts>
<celldesigner:connectScheme connectPolicy="direct" rectangleIndex="0">
<celldesigner:listOfLineDirection>
<celldesigner:lineDirection index="0" value="unknown"/>
</celldesigner:listOfLineDirection>
</celldesigner:connectScheme>
<celldesigner:line width="1.0" color="ff000000"/>
</celldesigner:extension>
</annotation>
<listOfReactants>
<speciesReference metaid="CDMT01087" sboTerm="SBO:0000010" species="s1821">
<annotation>
<celldesigner:extension>
<celldesigner:alias>sa1416</celldesigner:alias>
</celldesigner:extension>
</annotation>
</speciesReference>
</listOfReactants>
<listOfProducts>
<speciesReference metaid="CDMT01088" sboTerm="SBO:0000011" species="s1265">
<annotation>
<celldesigner:extension>
<celldesigner:alias>sa484</celldesigner:alias>
</celldesigner:extension>
</annotation>
</speciesReference>
</listOfProducts>
</reaction>
<reaction metaid="re547" id="re547" reversible="false" sboTerm="SBO:0000176">
<annotation>
<celldesigner:extension>
<celldesigner:reactionType>STATE_TRANSITION</celldesigner:reactionType>
<celldesigner:baseReactants>
<celldesigner:baseReactant species="s1948" alias="sa1421"/>
</celldesigner:baseReactants>
<celldesigner:baseProducts>
<celldesigner:baseProduct species="s1948" alias="sa1420"/>
</celldesigner:baseProducts>
<celldesigner:connectScheme connectPolicy="direct" rectangleIndex="0">
<celldesigner:listOfLineDirection>
<celldesigner:lineDirection index="0" value="unknown"/>
</celldesigner:listOfLineDirection>
</celldesigner:connectScheme>
<celldesigner:line width="1.0" color="ff000000"/>
<celldesigner:listOfModification>
<celldesigner:modification type="CATALYSIS" modifiers="s768" aliases="csa72" targetLineIndex="-1,4" editPoints="0.6708657811053564,0.2828999749435366">
<celldesigner:connectScheme connectPolicy="direct">
<celldesigner:listOfLineDirection>
<celldesigner:lineDirection index="0" value="unknown"/>
<celldesigner:lineDirection index="1" value="unknown"/>
</celldesigner:listOfLineDirection>
</celldesigner:connectScheme>
<celldesigner:line width="1.0" color="ff000000"/>
</celldesigner:modification>
<celldesigner:modification type="CATALYSIS" modifiers="s715" aliases="csa62" targetLineIndex="-1,4" editPoints="0.679926546843761,0.2703622146344358">
<celldesigner:connectScheme connectPolicy="direct">
<celldesigner:listOfLineDirection>
<celldesigner:lineDirection index="0" value="unknown"/>
<celldesigner:lineDirection index="1" value="unknown"/>
</celldesigner:listOfLineDirection>
</celldesigner:connectScheme>
<celldesigner:line width="1.0" color="ff000000"/>
</celldesigner:modification>
<celldesigner:modification type="CATALYSIS" modifiers="s1782" aliases="sa1361" targetLineIndex="-1,2" editPoints="0.9211420419148697,0.02702048973993576">
<celldesigner:connectScheme connectPolicy="direct">
<celldesigner:listOfLineDirection>
<celldesigner:lineDirection index="0" value="unknown"/>
<celldesigner:lineDirection index="1" value="unknown"/>
</celldesigner:listOfLineDirection>
</celldesigner:connectScheme>
<celldesigner:line width="1.0" color="ff000000"/>
</celldesigner:modification>
<celldesigner:modification type="CATALYSIS" modifiers="s2379" aliases="csa260" targetLineIndex="-1,2" editPoints="0.6452188036368351,0.1367516876246757">
<celldesigner:connectScheme connectPolicy="direct">
<celldesigner:listOfLineDirection>
<celldesigner:lineDirection index="0" value="unknown"/>
<celldesigner:lineDirection index="1" value="unknown"/>
</celldesigner:listOfLineDirection>
</celldesigner:connectScheme>
<celldesigner:linkTarget species="s2379" alias="csa260">
<celldesigner:linkAnchor position="S"/>
</celldesigner:linkTarget>
<celldesigner:line width="1.0" color="ff000000"/>
</celldesigner:modification>
<celldesigner:modification type="CATALYSIS" modifiers="s2407" aliases="sa1892" targetLineIndex="-1,5">
<celldesigner:connectScheme connectPolicy="direct">
<celldesigner:listOfLineDirection>
<celldesigner:lineDirection index="0" value="unknown"/>
</celldesigner:listOfLineDirection>
</celldesigner:connectScheme>
<celldesigner:line width="1.0" color="ff000000"/>
</celldesigner:modification>
</celldesigner:listOfModification>
</celldesigner:extension>
</annotation>
<listOfReactants>
<speciesReference metaid="CDMT01096" sboTerm="SBO:0000010" species="s1948">
<annotation>
<celldesigner:extension>
<celldesigner:alias>sa1421</celldesigner:alias>
</celldesigner:extension>
</annotation>
</speciesReference>
</listOfReactants>
<listOfProducts>
<speciesReference metaid="CDMT01097" sboTerm="SBO:0000011" species="s1948">
<annotation>
<celldesigner:extension>
<celldesigner:alias>sa1420</celldesigner:alias>
</celldesigner:extension>
</annotation>
</speciesReference>
</listOfProducts>
<listOfModifiers>
<modifierSpeciesReference metaid="CDMT01098" sboTerm="SBO:0000013" species="s768">
<annotation>
<celldesigner:extension>
<celldesigner:alias>csa72</celldesigner:alias>
</celldesigner:extension>
</annotation>
</modifierSpeciesReference>
<modifierSpeciesReference metaid="CDMT01099" sboTerm="SBO:0000013" species="s715">
<annotation>
<celldesigner:extension>
<celldesigner:alias>csa62</celldesigner:alias>
</celldesigner:extension>
</annotation>
</modifierSpeciesReference>
<modifierSpeciesReference metaid="CDMT01112" sboTerm="SBO:0000013" species="s1782">
<annotation>
<celldesigner:extension>
<celldesigner:alias>sa1361</celldesigner:alias>
</celldesigner:extension>
</annotation>
</modifierSpeciesReference>
<modifierSpeciesReference metaid="CDMT00893" sboTerm="SBO:0000013" species="s2379">
<annotation>
<celldesigner:extension>
<celldesigner:alias>csa260</celldesigner:alias>
</celldesigner:extension>
</annotation>
</modifierSpeciesReference>
<modifierSpeciesReference metaid="CDMT01534" sboTerm="SBO:0000013" species="s2407">
<annotation>
<celldesigner:extension>
<celldesigner:alias>sa1892</celldesigner:alias>
</celldesigner:extension>
</annotation>
</modifierSpeciesReference>
</listOfModifiers>
</reaction>
<reaction metaid="re548" id="re548" reversible="false" sboTerm="SBO:0000176">
<annotation>
<celldesigner:extension>
<celldesigner:reactionType>STATE_TRANSITION</celldesigner:reactionType>
<celldesigner:baseReactants>
<celldesigner:baseReactant species="s1947" alias="sa1422"/>
</celldesigner:baseReactants>
<celldesigner:baseProducts>
<celldesigner:baseProduct species="s1947" alias="sa1419"/>
</celldesigner:baseProducts>
<celldesigner:connectScheme connectPolicy="direct" rectangleIndex="0">
<celldesigner:listOfLineDirection>
<celldesigner:lineDirection index="0" value="unknown"/>
</celldesigner:listOfLineDirection>
</celldesigner:connectScheme>
<celldesigner:line width="1.0" color="ff000000"/>
<celldesigner:listOfModification>
<celldesigner:modification type="CATALYSIS" modifiers="s1948" aliases="sa1420" targetLineIndex="-1,6">
<celldesigner:connectScheme connectPolicy="direct">
<celldesigner:listOfLineDirection>
<celldesigner:lineDirection index="0" value="unknown"/>
</celldesigner:listOfLineDirection>
</celldesigner:connectScheme>
<celldesigner:line width="1.0" color="ff000000"/>
</celldesigner:modification>
<celldesigner:modification type="CATALYSIS" modifiers="s949" aliases="sa588" targetLineIndex="-1,6">
<celldesigner:connectScheme connectPolicy="direct">
<celldesigner:listOfLineDirection>
<celldesigner:lineDirection index="0" value="unknown"/>
</celldesigner:listOfLineDirection>
</celldesigner:connectScheme>
<celldesigner:line width="1.0" color="ff000000"/>
</celldesigner:modification>
<celldesigner:modification type="CATALYSIS" modifiers="s983" aliases="sa614" targetLineIndex="-1,6" editPoints="0.7363050835754295,0.3464706915900923">
<celldesigner:connectScheme connectPolicy="direct">
<celldesigner:listOfLineDirection>
<celldesigner:lineDirection index="0" value="unknown"/>
<celldesigner:lineDirection index="1" value="unknown"/>
</celldesigner:listOfLineDirection>
</celldesigner:connectScheme>
<celldesigner:line width="1.0" color="ff000000"/>
</celldesigner:modification>
<celldesigner:modification type="CATALYSIS" modifiers="s950" aliases="sa589" targetLineIndex="-1,6">
<celldesigner:connectScheme connectPolicy="direct">
<celldesigner:listOfLineDirection>
<celldesigner:lineDirection index="0" value="unknown"/>
</celldesigner:listOfLineDirection>
</celldesigner:connectScheme>
<celldesigner:line width="1.0" color="ff000000"/>
</celldesigner:modification>
<celldesigner:modification type="CATALYSIS" modifiers="s2406" aliases="sa1891" targetLineIndex="-1,6">
<celldesigner:connectScheme connectPolicy="direct">
<celldesigner:listOfLineDirection>
<celldesigner:lineDirection index="0" value="unknown"/>
</celldesigner:listOfLineDirection>
</celldesigner:connectScheme>
<celldesigner:line width="1.0" color="ff000000"/>
</celldesigner:modification>
<celldesigner:modification type="CATALYSIS" modifiers="s2412" aliases="sa1898" targetLineIndex="-1,6">
<celldesigner:connectScheme connectPolicy="direct">
<celldesigner:listOfLineDirection>
<celldesigner:lineDirection index="0" value="unknown"/>
</celldesigner:listOfLineDirection>
</celldesigner:connectScheme>
<celldesigner:line width="1.0" color="ff000000"/>
</celldesigner:modification>
</celldesigner:listOfModification>
</celldesigner:extension>
</annotation>
<listOfReactants>
<speciesReference metaid="CDMT01100" sboTerm="SBO:0000010" species="s1947">
<annotation>
<celldesigner:extension>
<celldesigner:alias>sa1422</celldesigner:alias>
</celldesigner:extension>
</annotation>
</speciesReference>
</listOfReactants>
<listOfProducts>
<speciesReference metaid="CDMT01101" sboTerm="SBO:0000011" species="s1947">
<annotation>
<celldesigner:extension>
<celldesigner:alias>sa1419</celldesigner:alias>
</celldesigner:extension>
</annotation>
</speciesReference>
</listOfProducts>
<listOfModifiers>
<modifierSpeciesReference metaid="CDMT01102" sboTerm="SBO:0000013" species="s1948">
<annotation>
<celldesigner:extension>
<celldesigner:alias>sa1420</celldesigner:alias>
</celldesigner:extension>
</annotation>
</modifierSpeciesReference>
<modifierSpeciesReference metaid="CDMT00159" sboTerm="SBO:0000013" species="s949">
<annotation>
<celldesigner:extension>
<celldesigner:alias>sa588</celldesigner:alias>
</celldesigner:extension>
</annotation>
</modifierSpeciesReference>
<modifierSpeciesReference metaid="CDMT00163" sboTerm="SBO:0000013" species="s983">
<annotation>
<celldesigner:extension>
<celldesigner:alias>sa614</celldesigner:alias>
</celldesigner:extension>
</annotation>
</modifierSpeciesReference>
<modifierSpeciesReference metaid="CDMT00891" sboTerm="SBO:0000013" species="s950">
<annotation>
<celldesigner:extension>
<celldesigner:alias>sa589</celldesigner:alias>
</celldesigner:extension>
</annotation>
</modifierSpeciesReference>
<modifierSpeciesReference metaid="CDMT01539" sboTerm="SBO:0000013" species="s2406">
<annotation>
<celldesigner:extension>
<celldesigner:alias>sa1891</celldesigner:alias>
</celldesigner:extension>
</annotation>
</modifierSpeciesReference>
<modifierSpeciesReference metaid="CDMT00051" sboTerm="SBO:0000013" species="s2412">
<annotation>
<celldesigner:extension>
<celldesigner:alias>sa1898</celldesigner:alias>
</celldesigner:extension>
</annotation>
</modifierSpeciesReference>
</listOfModifiers>
</reaction>
<reaction metaid="re549" id="re549" reversible="false" sboTerm="SBO:0000176">
<annotation>
<celldesigner:extension>
<celldesigner:reactionType>STATE_TRANSITION</celldesigner:reactionType>
<celldesigner:baseReactants>
<celldesigner:baseReactant species="s1949" alias="sa1423"/>
</celldesigner:baseReactants>
<celldesigner:baseProducts>
<celldesigner:baseProduct species="s1949" alias="sa1424"/>
</celldesigner:baseProducts>
<celldesigner:connectScheme connectPolicy="direct" rectangleIndex="0">
<celldesigner:listOfLineDirection>
<celldesigner:lineDirection index="0" value="unknown"/>
</celldesigner:listOfLineDirection>
</celldesigner:connectScheme>
<celldesigner:line width="1.0" color="ff000000"/>
<celldesigner:listOfModification>
<celldesigner:modification type="CATALYSIS" modifiers="s1948" aliases="sa1420" targetLineIndex="-1,3">
<celldesigner:connectScheme connectPolicy="direct">
<celldesigner:listOfLineDirection>
<celldesigner:lineDirection index="0" value="unknown"/>
</celldesigner:listOfLineDirection>
</celldesigner:connectScheme>
<celldesigner:line width="1.0" color="ff000000"/>
</celldesigner:modification>
<celldesigner:modification type="CATALYSIS" modifiers="s949" aliases="sa588" targetLineIndex="-1,6">
<celldesigner:connectScheme connectPolicy="direct">
<celldesigner:listOfLineDirection>
<celldesigner:lineDirection index="0" value="unknown"/>
</celldesigner:listOfLineDirection>
</celldesigner:connectScheme>
<celldesigner:line width="1.0" color="ff000000"/>
</celldesigner:modification>
<celldesigner:modification type="CATALYSIS" modifiers="s983" aliases="sa614" targetLineIndex="-1,3" editPoints="0.7187810815261839,0.35272722805216894">
<celldesigner:connectScheme connectPolicy="direct">
<celldesigner:listOfLineDirection>
<celldesigner:lineDirection index="0" value="unknown"/>
<celldesigner:lineDirection index="1" value="unknown"/>
</celldesigner:listOfLineDirection>
</celldesigner:connectScheme>
<celldesigner:line width="1.0" color="ff000000"/>
</celldesigner:modification>
<celldesigner:modification type="CATALYSIS" modifiers="s950" aliases="sa589" targetLineIndex="-1,6">
<celldesigner:connectScheme connectPolicy="direct">
<celldesigner:listOfLineDirection>
<celldesigner:lineDirection index="0" value="unknown"/>
</celldesigner:listOfLineDirection>
</celldesigner:connectScheme>
<celldesigner:line width="1.0" color="ff000000"/>
</celldesigner:modification>
<celldesigner:modification type="CATALYSIS" modifiers="s2406" aliases="sa1891" targetLineIndex="-1,3">
<celldesigner:connectScheme connectPolicy="direct">
<celldesigner:listOfLineDirection>
<celldesigner:lineDirection index="0" value="unknown"/>
</celldesigner:listOfLineDirection>
</celldesigner:connectScheme>
<celldesigner:line width="1.0" color="ff000000"/>
</celldesigner:modification>
</celldesigner:listOfModification>
</celldesigner:extension>
</annotation>
<listOfReactants>
<speciesReference metaid="CDMT01103" sboTerm="SBO:0000010" species="s1949">
<annotation>
<celldesigner:extension>
<celldesigner:alias>sa1423</celldesigner:alias>
</celldesigner:extension>
</annotation>
</speciesReference>
</listOfReactants>
<listOfProducts>
<speciesReference metaid="CDMT01104" sboTerm="SBO:0000011" species="s1949">
<annotation>
<celldesigner:extension>
<celldesigner:alias>sa1424</celldesigner:alias>
</celldesigner:extension>
</annotation>
</speciesReference>
</listOfProducts>
<listOfModifiers>
<modifierSpeciesReference metaid="CDMT01105" sboTerm="SBO:0000013" species="s1948">
<annotation>
<celldesigner:extension>
<celldesigner:alias>sa1420</celldesigner:alias>
</celldesigner:extension>
</annotation>
</modifierSpeciesReference>
<modifierSpeciesReference metaid="CDMT00169" sboTerm="SBO:0000013" species="s949">
<annotation>
<celldesigner:extension>
<celldesigner:alias>sa588</celldesigner:alias>
</celldesigner:extension>
</annotation>
</modifierSpeciesReference>
<modifierSpeciesReference metaid="CDMT00170" sboTerm="SBO:0000013" species="s983">
<annotation>
<celldesigner:extension>
<celldesigner:alias>sa614</celldesigner:alias>
</celldesigner:extension>
</annotation>
</modifierSpeciesReference>
<modifierSpeciesReference metaid="CDMT00892" sboTerm="SBO:0000013" species="s950">
<annotation>
<celldesigner:extension>
<celldesigner:alias>sa589</celldesigner:alias>
</celldesigner:extension>
</annotation>
</modifierSpeciesReference>
<modifierSpeciesReference metaid="CDMT01540" sboTerm="SBO:0000013" species="s2406">
<annotation>
<celldesigner:extension>
<celldesigner:alias>sa1891</celldesigner:alias>
</celldesigner:extension>
</annotation>
</modifierSpeciesReference>
</listOfModifiers>
</reaction>
<reaction metaid="re550" id="re550" reversible="false" sboTerm="SBO:0000176">
<annotation>
<celldesigner:extension>
<celldesigner:reactionType>STATE_TRANSITION</celldesigner:reactionType>
<celldesigner:baseReactants>
<celldesigner:baseReactant species="s1946" alias="sa1425"/>
</celldesigner:baseReactants>
<celldesigner:baseProducts>
<celldesigner:baseProduct species="s1946" alias="sa1418"/>
</celldesigner:baseProducts>
<celldesigner:connectScheme connectPolicy="direct" rectangleIndex="0">
<celldesigner:listOfLineDirection>
<celldesigner:lineDirection index="0" value="unknown"/>
</celldesigner:listOfLineDirection>
</celldesigner:connectScheme>
<celldesigner:line width="1.0" color="ff000000"/>
<celldesigner:listOfModification>
<celldesigner:modification type="CATALYSIS" modifiers="s1782" aliases="sa1361" targetLineIndex="-1,3">
<celldesigner:connectScheme connectPolicy="direct">
<celldesigner:listOfLineDirection>
<celldesigner:lineDirection index="0" value="unknown"/>
</celldesigner:listOfLineDirection>
</celldesigner:connectScheme>
<celldesigner:line width="1.0" color="ff000000"/>
</celldesigner:modification>
</celldesigner:listOfModification>
</celldesigner:extension>
</annotation>
<listOfReactants>
<speciesReference metaid="CDMT01113" sboTerm="SBO:0000010" species="s1946">
<annotation>
<celldesigner:extension>
<celldesigner:alias>sa1425</celldesigner:alias>
</celldesigner:extension>
</annotation>
</speciesReference>
</listOfReactants>
<listOfProducts>
<speciesReference metaid="CDMT01114" sboTerm="SBO:0000011" species="s1946">
<annotation>
<celldesigner:extension>
<celldesigner:alias>sa1418</celldesigner:alias>
</celldesigner:extension>
</annotation>
</speciesReference>
</listOfProducts>
<listOfModifiers>
<modifierSpeciesReference metaid="CDMT01115" sboTerm="SBO:0000013" species="s1782">
<annotation>
<celldesigner:extension>
<celldesigner:alias>sa1361</celldesigner:alias>
</celldesigner:extension>
</annotation>
</modifierSpeciesReference>
</listOfModifiers>
</reaction>
<reaction metaid="re552" id="re552" reversible="false" sboTerm="SBO:0000176">
<annotation>
<celldesigner:extension>
<celldesigner:reactionType>STATE_TRANSITION</celldesigner:reactionType>
<celldesigner:baseReactants>
<celldesigner:baseReactant species="s1951" alias="csa215"/>
</celldesigner:baseReactants>
<celldesigner:baseProducts>
<celldesigner:baseProduct species="s1536" alias="sa1062"/>
</celldesigner:baseProducts>
<celldesigner:connectScheme connectPolicy="direct" rectangleIndex="0">
<celldesigner:listOfLineDirection>
<celldesigner:lineDirection index="0" value="unknown"/>
</celldesigner:listOfLineDirection>
</celldesigner:connectScheme>
<celldesigner:line width="1.0" color="ff000000"/>
</celldesigner:extension>
</annotation>
<listOfReactants>
<speciesReference metaid="CDMT01119" sboTerm="SBO:0000010" species="s1951">
<annotation>
<celldesigner:extension>
<celldesigner:alias>csa215</celldesigner:alias>
</celldesigner:extension>
</annotation>
</speciesReference>
</listOfReactants>
<listOfProducts>
<speciesReference metaid="CDMT01120" sboTerm="SBO:0000011" species="s1536">
<annotation>
<celldesigner:extension>
<celldesigner:alias>sa1062</celldesigner:alias>
</celldesigner:extension>
</annotation>
</speciesReference>
</listOfProducts>
</reaction>
<reaction metaid="re555" id="re555" reversible="false" sboTerm="SBO:0000176">
<annotation>
<celldesigner:extension>
<celldesigner:reactionType>STATE_TRANSITION</celldesigner:reactionType>
<celldesigner:baseReactants>
<celldesigner:baseReactant species="s303" alias="sa507"/>
</celldesigner:baseReactants>
<celldesigner:baseProducts>
<celldesigner:baseProduct species="s1962" alias="sa1439"/>
</celldesigner:baseProducts>
<celldesigner:connectScheme connectPolicy="direct" rectangleIndex="0">
<celldesigner:listOfLineDirection>
<celldesigner:lineDirection index="0" value="unknown"/>
<celldesigner:lineDirection index="1" value="unknown"/>
</celldesigner:listOfLineDirection>
</celldesigner:connectScheme>
<celldesigner:editPoints>0.8457944873698793,-0.04165645812138763</celldesigner:editPoints>
<celldesigner:line width="1.0" color="ff000000"/>
</celldesigner:extension>
</annotation>
<listOfReactants>
<speciesReference metaid="CDMT00233" sboTerm="SBO:0000010" species="s303">
<annotation>
<celldesigner:extension>
<celldesigner:alias>sa507</celldesigner:alias>
</celldesigner:extension>
</annotation>
</speciesReference>
</listOfReactants>
<listOfProducts>
<speciesReference metaid="CDMT00276" sboTerm="SBO:0000011" species="s1962">
<annotation>
<celldesigner:extension>
<celldesigner:alias>sa1439</celldesigner:alias>
</celldesigner:extension>
</annotation>
</speciesReference>
</listOfProducts>
</reaction>
<reaction metaid="re556" id="re556" reversible="false" sboTerm="SBO:0000176">
<annotation>
<celldesigner:extension>
<celldesigner:reactionType>STATE_TRANSITION</celldesigner:reactionType>
<celldesigner:baseReactants>
<celldesigner:baseReactant species="s1962" alias="sa1439"/>
</celldesigner:baseReactants>
<celldesigner:baseProducts>
<celldesigner:baseProduct species="s1956" alias="csa216"/>
</celldesigner:baseProducts>
<celldesigner:connectScheme connectPolicy="direct" rectangleIndex="0">
<celldesigner:listOfLineDirection>
<celldesigner:lineDirection index="0" value="unknown"/>
</celldesigner:listOfLineDirection>
</celldesigner:connectScheme>
<celldesigner:line width="1.0" color="ff000000"/>
</celldesigner:extension>
</annotation>
<listOfReactants>
<speciesReference metaid="CDMT00292" sboTerm="SBO:0000010" species="s1962">
<annotation>
<celldesigner:extension>
<celldesigner:alias>sa1439</celldesigner:alias>
</celldesigner:extension>
</annotation>
</speciesReference>
</listOfReactants>
<listOfProducts>
<speciesReference metaid="CDMT00366" sboTerm="SBO:0000011" species="s1956">
<annotation>
<celldesigner:extension>
<celldesigner:alias>csa216</celldesigner:alias>
</celldesigner:extension>
</annotation>
</speciesReference>
</listOfProducts>
</reaction>
<reaction metaid="re560" id="re560" reversible="false" sboTerm="SBO:0000176">
<annotation>
<celldesigner:extension>
<celldesigner:reactionType>STATE_TRANSITION</celldesigner:reactionType>
<celldesigner:baseReactants>
<celldesigner:baseReactant species="s1965" alias="sa1443"/>
</celldesigner:baseReactants>
<celldesigner:baseProducts>
<celldesigner:baseProduct species="s1965" alias="sa1442"/>
</celldesigner:baseProducts>
<celldesigner:connectScheme connectPolicy="direct" rectangleIndex="1">
<celldesigner:listOfLineDirection>
<celldesigner:lineDirection index="0" value="unknown"/>
<celldesigner:lineDirection index="1" value="unknown"/>
<celldesigner:lineDirection index="2" value="unknown"/>
</celldesigner:listOfLineDirection>
</celldesigner:connectScheme>
<celldesigner:editPoints>0.19028849555765337,0.36442563980818576 0.974775780394129,-0.04767662921101978</celldesigner:editPoints>
<celldesigner:line width="1.0" color="ff000000"/>
</celldesigner:extension>
</annotation>
<listOfReactants>
<speciesReference metaid="CDMT00672" sboTerm="SBO:0000010" species="s1965">
<annotation>
<celldesigner:extension>
<celldesigner:alias>sa1443</celldesigner:alias>
</celldesigner:extension>
</annotation>
</speciesReference>
</listOfReactants>
<listOfProducts>
<speciesReference metaid="CDMT00751" sboTerm="SBO:0000011" species="s1965">
<annotation>
<celldesigner:extension>
<celldesigner:alias>sa1442</celldesigner:alias>
</celldesigner:extension>
</annotation>
</speciesReference>
</listOfProducts>
</reaction>
<reaction metaid="re561" id="re561" reversible="false" sboTerm="SBO:0000176">
<annotation>
<celldesigner:extension>
<celldesigner:reactionType>STATE_TRANSITION</celldesigner:reactionType>
<celldesigner:baseReactants>
<celldesigner:baseReactant species="s1966" alias="sa1444"/>
</celldesigner:baseReactants>
<celldesigner:baseProducts>
<celldesigner:baseProduct species="s1965" alias="sa1443"/>
</celldesigner:baseProducts>
<celldesigner:connectScheme connectPolicy="direct" rectangleIndex="0">
<celldesigner:listOfLineDirection>
<celldesigner:lineDirection index="0" value="unknown"/>
</celldesigner:listOfLineDirection>
</celldesigner:connectScheme>
<celldesigner:line width="1.0" color="ff000000"/>
<celldesigner:listOfModification>
<celldesigner:modification type="CATALYSIS" modifiers="s1967" aliases="sa1445" targetLineIndex="-1,2" editPoints="0.13295354450099506,0.24656704911650396">
<celldesigner:connectScheme connectPolicy="direct">
<celldesigner:listOfLineDirection>
<celldesigner:lineDirection index="0" value="unknown"/>
<celldesigner:lineDirection index="1" value="unknown"/>
</celldesigner:listOfLineDirection>
</celldesigner:connectScheme>
<celldesigner:line width="1.0" color="ff000000"/>
</celldesigner:modification>
<celldesigner:modification type="INHIBITION" modifiers="s2162" aliases="sa1666" targetLineIndex="-1,5">
<celldesigner:connectScheme connectPolicy="direct">
<celldesigner:listOfLineDirection>
<celldesigner:lineDirection index="0" value="unknown"/>
</celldesigner:listOfLineDirection>
</celldesigner:connectScheme>
<celldesigner:line width="1.0" color="ffff0000"/>
</celldesigner:modification>
</celldesigner:listOfModification>
</celldesigner:extension>
</annotation>
<listOfReactants>
<speciesReference metaid="CDMT00752" sboTerm="SBO:0000010" species="s1966">
<annotation>
<celldesigner:extension>
<celldesigner:alias>sa1444</celldesigner:alias>
</celldesigner:extension>
</annotation>
</speciesReference>
</listOfReactants>
<listOfProducts>
<speciesReference metaid="CDMT00777" sboTerm="SBO:0000011" species="s1965">
<annotation>
<celldesigner:extension>
<celldesigner:alias>sa1443</celldesigner:alias>
</celldesigner:extension>
</annotation>
</speciesReference>
</listOfProducts>
<listOfModifiers>
<modifierSpeciesReference metaid="CDMT00793" sboTerm="SBO:0000013" species="s1967">
<annotation>
<celldesigner:extension>
<celldesigner:alias>sa1445</celldesigner:alias>
</celldesigner:extension>
</annotation>
</modifierSpeciesReference>
<modifierSpeciesReference metaid="CDMT01286" sboTerm="SBO:0000020" species="s2162">
<annotation>
<celldesigner:extension>
<celldesigner:alias>sa1666</celldesigner:alias>
</celldesigner:extension>
</annotation>
</modifierSpeciesReference>
</listOfModifiers>
</reaction>
<reaction metaid="re563" id="re563" reversible="false" sboTerm="SBO:0000176">
<annotation>
<celldesigner:extension>
<celldesigner:reactionType>STATE_TRANSITION</celldesigner:reactionType>
<celldesigner:baseReactants>
<celldesigner:baseReactant species="s1968" alias="sa1446"/>
</celldesigner:baseReactants>
<celldesigner:baseProducts>
<celldesigner:baseProduct species="s1969" alias="sa1447"/>
</celldesigner:baseProducts>
<celldesigner:connectScheme connectPolicy="direct" rectangleIndex="0">
<celldesigner:listOfLineDirection>
<celldesigner:lineDirection index="0" value="unknown"/>
</celldesigner:listOfLineDirection>
</celldesigner:connectScheme>
<celldesigner:line width="1.0" color="ff000000"/>
<celldesigner:listOfModification>
<celldesigner:modification type="CATALYSIS" modifiers="s1833" aliases="sa1309" targetLineIndex="-1,3" editPoints="0.688619418355052,-0.0796758302459546 0.841778043555931,0.10579877843937036">
<celldesigner:connectScheme connectPolicy="direct">
<celldesigner:listOfLineDirection>
<celldesigner:lineDirection index="0" value="unknown"/>
<celldesigner:lineDirection index="1" value="unknown"/>
<celldesigner:lineDirection index="2" value="unknown"/>
</celldesigner:listOfLineDirection>
</celldesigner:connectScheme>
<celldesigner:line width="1.0" color="ff000000"/>
</celldesigner:modification>
</celldesigner:listOfModification>
</celldesigner:extension>
</annotation>
<listOfReactants>
<speciesReference metaid="CDMT00817" sboTerm="SBO:0000010" species="s1968">
<annotation>
<celldesigner:extension>
<celldesigner:alias>sa1446</celldesigner:alias>
</celldesigner:extension>
</annotation>
</speciesReference>
</listOfReactants>
<listOfProducts>
<speciesReference metaid="CDMT00818" sboTerm="SBO:0000011" species="s1969">
<annotation>
<celldesigner:extension>
<celldesigner:alias>sa1447</celldesigner:alias>
</celldesigner:extension>
</annotation>
</speciesReference>
</listOfProducts>
<listOfModifiers>
<modifierSpeciesReference metaid="CDMT00819" sboTerm="SBO:0000013" species="s1833">
<annotation>
<celldesigner:extension>
<celldesigner:alias>sa1309</celldesigner:alias>
</celldesigner:extension>
</annotation>
</modifierSpeciesReference>
</listOfModifiers>
</reaction>
<reaction metaid="re570" id="re570" reversible="false" sboTerm="SBO:0000176">
<annotation>
<celldesigner:extension>
<celldesigner:reactionType>STATE_TRANSITION</celldesigner:reactionType>
<celldesigner:baseReactants>
<celldesigner:baseReactant species="s876" alias="sa459"/>
</celldesigner:baseReactants>
<celldesigner:baseProducts>
<celldesigner:baseProduct species="s1978" alias="sa1460"/>
</celldesigner:baseProducts>
<celldesigner:connectScheme connectPolicy="direct" rectangleIndex="0">
<celldesigner:listOfLineDirection>
<celldesigner:lineDirection index="0" value="unknown"/>
</celldesigner:listOfLineDirection>
</celldesigner:connectScheme>
<celldesigner:line width="1.0" color="ffff0000"/>
<celldesigner:listOfModification>
<celldesigner:modification type="CATALYSIS" modifiers="s1977" aliases="sa1458" targetLineIndex="-1,4">
<celldesigner:connectScheme connectPolicy="direct">
<celldesigner:listOfLineDirection>
<celldesigner:lineDirection index="0" value="unknown"/>
</celldesigner:listOfLineDirection>
</celldesigner:connectScheme>
<celldesigner:line width="1.0" color="ff000000"/>
</celldesigner:modification>
<celldesigner:modification type="CATALYSIS" modifiers="s1976" aliases="sa1457" targetLineIndex="-1,4" editPoints="0.49882590854547537,0.39887789518593175">
<celldesigner:connectScheme connectPolicy="direct">
<celldesigner:listOfLineDirection>
<celldesigner:lineDirection index="0" value="unknown"/>
<celldesigner:lineDirection index="1" value="unknown"/>
</celldesigner:listOfLineDirection>
</celldesigner:connectScheme>
<celldesigner:line width="1.0" color="ff666666"/>
</celldesigner:modification>
<celldesigner:modification type="CATALYSIS" modifiers="s2039" aliases="sa1553" targetLineIndex="-1,5">
<celldesigner:connectScheme connectPolicy="direct">
<celldesigner:listOfLineDirection>
<celldesigner:lineDirection index="0" value="unknown"/>
</celldesigner:listOfLineDirection>
</celldesigner:connectScheme>
<celldesigner:line width="1.0" color="ff000000"/>
</celldesigner:modification>
<celldesigner:modification type="CATALYSIS" modifiers="s2040" aliases="sa1554" targetLineIndex="-1,5">
<celldesigner:connectScheme connectPolicy="direct">
<celldesigner:listOfLineDirection>
<celldesigner:lineDirection index="0" value="unknown"/>
</celldesigner:listOfLineDirection>
</celldesigner:connectScheme>
<celldesigner:line width="1.0" color="ff000000"/>
</celldesigner:modification>
</celldesigner:listOfModification>
</celldesigner:extension>
</annotation>
<listOfReactants>
<speciesReference metaid="CDMT00967" sboTerm="SBO:0000010" species="s876">
<annotation>
<celldesigner:extension>
<celldesigner:alias>sa459</celldesigner:alias>
</celldesigner:extension>
</annotation>
</speciesReference>
</listOfReactants>
<listOfProducts>
<speciesReference metaid="CDMT00989" sboTerm="SBO:0000011" species="s1978">
<annotation>
<celldesigner:extension>
<celldesigner:alias>sa1460</celldesigner:alias>
</celldesigner:extension>
</annotation>
</speciesReference>
</listOfProducts>
<listOfModifiers>
<modifierSpeciesReference metaid="CDMT00990" sboTerm="SBO:0000013" species="s1977">
<annotation>
<celldesigner:extension>
<celldesigner:alias>sa1458</celldesigner:alias>
</celldesigner:extension>
</annotation>
</modifierSpeciesReference>
<modifierSpeciesReference metaid="CDMT01129" sboTerm="SBO:0000013" species="s1976">
<annotation>
<celldesigner:extension>
<celldesigner:alias>sa1457</celldesigner:alias>
</celldesigner:extension>
</annotation>
</modifierSpeciesReference>
<modifierSpeciesReference metaid="CDMT01190" sboTerm="SBO:0000013" species="s2039">
<annotation>
<celldesigner:extension>
<celldesigner:alias>sa1553</celldesigner:alias>
</celldesigner:extension>
</annotation>
</modifierSpeciesReference>
<modifierSpeciesReference metaid="CDMT01192" sboTerm="SBO:0000013" species="s2040">
<annotation>
<celldesigner:extension>
<celldesigner:alias>sa1554</celldesigner:alias>
</celldesigner:extension>
</annotation>
</modifierSpeciesReference>
</listOfModifiers>
</reaction>
<reaction metaid="re571" id="re571" reversible="false" sboTerm="SBO:0000176">
<annotation>
<celldesigner:extension>
<celldesigner:reactionType>STATE_TRANSITION</celldesigner:reactionType>
<celldesigner:baseReactants>
<celldesigner:baseReactant species="s1488" alias="sa1009"/>
</celldesigner:baseReactants>
<celldesigner:baseProducts>
<celldesigner:baseProduct species="s1488" alias="sa1459"/>
</celldesigner:baseProducts>
<celldesigner:connectScheme connectPolicy="direct" rectangleIndex="0">
<celldesigner:listOfLineDirection>
<celldesigner:lineDirection index="0" value="unknown"/>
</celldesigner:listOfLineDirection>
</celldesigner:connectScheme>
<celldesigner:line width="1.0" color="ffff0000"/>
<celldesigner:listOfModification>
<celldesigner:modification type="CATALYSIS" modifiers="s1976" aliases="sa1457" targetLineIndex="-1,4" editPoints="0.5131907310129424,0.40819176261105405">
<celldesigner:connectScheme connectPolicy="direct">
<celldesigner:listOfLineDirection>
<celldesigner:lineDirection index="0" value="unknown"/>
<celldesigner:lineDirection index="1" value="unknown"/>
</celldesigner:listOfLineDirection>
</celldesigner:connectScheme>
<celldesigner:line width="1.0" color="ff000000"/>
</celldesigner:modification>
<celldesigner:modification type="CATALYSIS" modifiers="s2039" aliases="sa1553" targetLineIndex="-1,2">
<celldesigner:connectScheme connectPolicy="direct">
<celldesigner:listOfLineDirection>
<celldesigner:lineDirection index="0" value="unknown"/>
</celldesigner:listOfLineDirection>
</celldesigner:connectScheme>
<celldesigner:line width="1.0" color="ff000000"/>
</celldesigner:modification>
<celldesigner:modification type="CATALYSIS" modifiers="s2040" aliases="sa1554" targetLineIndex="-1,5">
<celldesigner:connectScheme connectPolicy="direct">
<celldesigner:listOfLineDirection>
<celldesigner:lineDirection index="0" value="unknown"/>
</celldesigner:listOfLineDirection>
</celldesigner:connectScheme>
<celldesigner:line width="1.0" color="ff000000"/>
</celldesigner:modification>
</celldesigner:listOfModification>
</celldesigner:extension>
</annotation>
<listOfReactants>
<speciesReference metaid="CDMT01111" sboTerm="SBO:0000010" species="s1488">
<annotation>
<celldesigner:extension>
<celldesigner:alias>sa1009</celldesigner:alias>
</celldesigner:extension>
</annotation>
</speciesReference>
</listOfReactants>
<listOfProducts>
<speciesReference metaid="CDMT01121" sboTerm="SBO:0000011" species="s1488">
<annotation>
<celldesigner:extension>
<celldesigner:alias>sa1459</celldesigner:alias>
</celldesigner:extension>
</annotation>
</speciesReference>
</listOfProducts>
<listOfModifiers>
<modifierSpeciesReference metaid="CDMT01130" sboTerm="SBO:0000013" species="s1976">
<annotation>
<celldesigner:extension>
<celldesigner:alias>sa1457</celldesigner:alias>
</celldesigner:extension>
</annotation>
</modifierSpeciesReference>
<modifierSpeciesReference metaid="CDMT01191" sboTerm="SBO:0000013" species="s2039">
<annotation>
<celldesigner:extension>
<celldesigner:alias>sa1553</celldesigner:alias>
</celldesigner:extension>
</annotation>
</modifierSpeciesReference>
<modifierSpeciesReference metaid="CDMT01193" sboTerm="SBO:0000013" species="s2040">
<annotation>
<celldesigner:extension>
<celldesigner:alias>sa1554</celldesigner:alias>
</celldesigner:extension>
</annotation>
</modifierSpeciesReference>
</listOfModifiers>
</reaction>
<reaction metaid="re572" id="re572" reversible="false" sboTerm="SBO:0000176">
<annotation>
<celldesigner:extension>
<celldesigner:reactionType>STATE_TRANSITION</celldesigner:reactionType>
<celldesigner:baseReactants>
<celldesigner:baseReactant species="s1967" alias="sa1445"/>
</celldesigner:baseReactants>
<celldesigner:baseProducts>
<celldesigner:baseProduct species="s1967" alias="sa1461"/>
</celldesigner:baseProducts>
<celldesigner:connectScheme connectPolicy="direct" rectangleIndex="0">
<celldesigner:listOfLineDirection>
<celldesigner:lineDirection index="0" value="unknown"/>
</celldesigner:listOfLineDirection>
</celldesigner:connectScheme>
<celldesigner:line width="1.0" color="ffff0000"/>
<celldesigner:listOfModification>
<celldesigner:modification type="CATALYSIS" modifiers="s1976" aliases="sa1457" targetLineIndex="-1,7">
<celldesigner:connectScheme connectPolicy="direct">
<celldesigner:listOfLineDirection>
<celldesigner:lineDirection index="0" value="unknown"/>
</celldesigner:listOfLineDirection>
</celldesigner:connectScheme>
<celldesigner:line width="2.0" color="ff000000"/>
</celldesigner:modification>
<celldesigner:modification type="CATALYSIS" modifiers="s2038" aliases="sa1552" targetLineIndex="-1,2">
<celldesigner:connectScheme connectPolicy="direct">
<celldesigner:listOfLineDirection>
<celldesigner:lineDirection index="0" value="unknown"/>
</celldesigner:listOfLineDirection>
</celldesigner:connectScheme>
<celldesigner:line width="1.0" color="ff000000"/>
</celldesigner:modification>
<celldesigner:modification type="CATALYSIS" modifiers="s2163" aliases="sa1667" targetLineIndex="-1,5" editPoints="0.16781949915710115,-0.12713172662806915">
<celldesigner:connectScheme connectPolicy="direct">
<celldesigner:listOfLineDirection>
<celldesigner:lineDirection index="0" value="unknown"/>
<celldesigner:lineDirection index="1" value="unknown"/>
</celldesigner:listOfLineDirection>
</celldesigner:connectScheme>
<celldesigner:line width="1.0" color="ff000000"/>
</celldesigner:modification>
</celldesigner:listOfModification>
</celldesigner:extension>
</annotation>
<listOfReactants>
<speciesReference metaid="CDMT01123" sboTerm="SBO:0000010" species="s1967">
<annotation>
<celldesigner:extension>
<celldesigner:alias>sa1445</celldesigner:alias>
</celldesigner:extension>
</annotation>
</speciesReference>
</listOfReactants>
<listOfProducts>
<speciesReference metaid="CDMT01124" sboTerm="SBO:0000011" species="s1967">
<annotation>
<celldesigner:extension>
<celldesigner:alias>sa1461</celldesigner:alias>
</celldesigner:extension>
</annotation>
</speciesReference>
</listOfProducts>
<listOfModifiers>
<modifierSpeciesReference metaid="CDMT01125" sboTerm="SBO:0000013" species="s1976">
<annotation>
<celldesigner:extension>
<celldesigner:alias>sa1457</celldesigner:alias>
</celldesigner:extension>
</annotation>
</modifierSpeciesReference>
<modifierSpeciesReference metaid="CDMT01189" sboTerm="SBO:0000013" species="s2038">
<annotation>
<celldesigner:extension>
<celldesigner:alias>sa1552</celldesigner:alias>
</celldesigner:extension>
</annotation>
</modifierSpeciesReference>
<modifierSpeciesReference metaid="CDMT01287" sboTerm="SBO:0000013" species="s2163">
<annotation>
<celldesigner:extension>
<celldesigner:alias>sa1667</celldesigner:alias>
</celldesigner:extension>
</annotation>
</modifierSpeciesReference>
</listOfModifiers>
</reaction>
<reaction metaid="re573" id="re573" reversible="false" sboTerm="SBO:0000176">
<annotation>
<celldesigner:extension>
<celldesigner:reactionType>STATE_TRANSITION</celldesigner:reactionType>
<celldesigner:baseReactants>
<celldesigner:baseReactant species="s879" alias="sa491"/>
</celldesigner:baseReactants>
<celldesigner:baseProducts>
<celldesigner:baseProduct species="s1979" alias="sa1462"/>
</celldesigner:baseProducts>
<celldesigner:connectScheme connectPolicy="direct" rectangleIndex="0">
<celldesigner:listOfLineDirection>
<celldesigner:lineDirection index="0" value="unknown"/>
</celldesigner:listOfLineDirection>
</celldesigner:connectScheme>
<celldesigner:line width="1.0" color="ffff0000"/>
<celldesigner:listOfModification>
<celldesigner:modification type="CATALYSIS" modifiers="s1976" aliases="sa1457" targetLineIndex="-1,7">
<celldesigner:connectScheme connectPolicy="direct">
<celldesigner:listOfLineDirection>
<celldesigner:lineDirection index="0" value="unknown"/>
</celldesigner:listOfLineDirection>
</celldesigner:connectScheme>
<celldesigner:line width="1.0" color="ff000000"/>
</celldesigner:modification>
<celldesigner:modification type="CATALYSIS" modifiers="s2037" aliases="sa1550" targetLineIndex="-1,5">
<celldesigner:connectScheme connectPolicy="direct">
<celldesigner:listOfLineDirection>
<celldesigner:lineDirection index="0" value="unknown"/>
</celldesigner:listOfLineDirection>
</celldesigner:connectScheme>
<celldesigner:line width="1.0" color="ff000000"/>
</celldesigner:modification>
</celldesigner:listOfModification>
</celldesigner:extension>
</annotation>
<listOfReactants>
<speciesReference metaid="CDMT01126" sboTerm="SBO:0000010" species="s879">
<annotation>
<celldesigner:extension>
<celldesigner:alias>sa491</celldesigner:alias>
</celldesigner:extension>
</annotation>
</speciesReference>
</listOfReactants>
<listOfProducts>
<speciesReference metaid="CDMT01127" sboTerm="SBO:0000011" species="s1979">
<annotation>
<celldesigner:extension>
<celldesigner:alias>sa1462</celldesigner:alias>
</celldesigner:extension>
</annotation>
</speciesReference>
</listOfProducts>
<listOfModifiers>
<modifierSpeciesReference metaid="CDMT01128" sboTerm="SBO:0000013" species="s1976">
<annotation>
<celldesigner:extension>
<celldesigner:alias>sa1457</celldesigner:alias>
</celldesigner:extension>
</annotation>
</modifierSpeciesReference>
<modifierSpeciesReference metaid="CDMT01188" sboTerm="SBO:0000013" species="s2037">
<annotation>
<celldesigner:extension>
<celldesigner:alias>sa1550</celldesigner:alias>
</celldesigner:extension>
</annotation>
</modifierSpeciesReference>
</listOfModifiers>
</reaction>
<reaction metaid="re576" id="re576" reversible="false" sboTerm="SBO:0000176">
<annotation>
<celldesigner:extension>
<celldesigner:reactionType>STATE_TRANSITION</celldesigner:reactionType>
<celldesigner:baseReactants>
<celldesigner:baseReactant species="s1983" alias="sa1468"/>
</celldesigner:baseReactants>
<celldesigner:baseProducts>
<celldesigner:baseProduct species="s1983" alias="sa1467"/>
</celldesigner:baseProducts>
<celldesigner:connectScheme connectPolicy="direct" rectangleIndex="0">
<celldesigner:listOfLineDirection>
<celldesigner:lineDirection index="0" value="unknown"/>
</celldesigner:listOfLineDirection>
</celldesigner:connectScheme>
<celldesigner:line width="1.0" color="ff000000"/>
<celldesigner:listOfModification>
<celldesigner:modification type="CATALYSIS" modifiers="s1985" aliases="sa1469" targetLineIndex="-1,2">
<celldesigner:connectScheme connectPolicy="direct">
<celldesigner:listOfLineDirection>
<celldesigner:lineDirection index="0" value="unknown"/>
</celldesigner:listOfLineDirection>
</celldesigner:connectScheme>
<celldesigner:line width="1.0" color="ff000000"/>
</celldesigner:modification>
</celldesigner:listOfModification>
</celldesigner:extension>
</annotation>
<listOfReactants>
<speciesReference metaid="CDMT00681" sboTerm="SBO:0000010" species="s1983">
<annotation>
<celldesigner:extension>
<celldesigner:alias>sa1468</celldesigner:alias>
</celldesigner:extension>
</annotation>
</speciesReference>
</listOfReactants>
<listOfProducts>
<speciesReference metaid="CDMT00794" sboTerm="SBO:0000011" species="s1983">
<annotation>
<celldesigner:extension>
<celldesigner:alias>sa1467</celldesigner:alias>
</celldesigner:extension>
</annotation>
</speciesReference>
</listOfProducts>
<listOfModifiers>
<modifierSpeciesReference metaid="CDMT00795" sboTerm="SBO:0000013" species="s1985">
<annotation>
<celldesigner:extension>
<celldesigner:alias>sa1469</celldesigner:alias>
</celldesigner:extension>
</annotation>
</modifierSpeciesReference>
</listOfModifiers>
</reaction>
<reaction metaid="re577" id="re577" reversible="false" sboTerm="SBO:0000176">
<annotation>
<celldesigner:extension>
<celldesigner:reactionType>STATE_TRANSITION</celldesigner:reactionType>
<celldesigner:baseReactants>
<celldesigner:baseReactant species="s4" alias="a4"/>
</celldesigner:baseReactants>
<celldesigner:baseProducts>
<celldesigner:baseProduct species="s1990" alias="sa1470"/>
</celldesigner:baseProducts>
<celldesigner:connectScheme connectPolicy="direct" rectangleIndex="0">
<celldesigner:listOfLineDirection>
<celldesigner:lineDirection index="0" value="unknown"/>
</celldesigner:listOfLineDirection>
</celldesigner:connectScheme>
<celldesigner:line width="1.0" color="ff000000"/>
<celldesigner:listOfModification>
<celldesigner:modification type="CATALYSIS" modifiers="s1890" aliases="sa1365" targetLineIndex="-1,3" editPoints="-0.0495158454990543,-0.04861876285833011 0.024237271821384354,-0.13704306850985448 0.7347696134124719,0.43887449851991933">
<celldesigner:connectScheme connectPolicy="direct">
<celldesigner:listOfLineDirection>
<celldesigner:lineDirection index="0" value="unknown"/>
<celldesigner:lineDirection index="1" value="unknown"/>
<celldesigner:lineDirection index="2" value="unknown"/>
<celldesigner:lineDirection index="3" value="unknown"/>
</celldesigner:listOfLineDirection>
</celldesigner:connectScheme>
<celldesigner:line width="1.0" color="ff000000"/>
</celldesigner:modification>
</celldesigner:listOfModification>
</celldesigner:extension>
</annotation>
<listOfReactants>
<speciesReference metaid="CDMT00741" sboTerm="SBO:0000010" species="s4">
<annotation>
<celldesigner:extension>
<celldesigner:alias>a4</celldesigner:alias>
</celldesigner:extension>
</annotation>
</speciesReference>
</listOfReactants>
<listOfProducts>
<speciesReference metaid="CDMT00796" sboTerm="SBO:0000011" species="s1990">
<annotation>
<celldesigner:extension>
<celldesigner:alias>sa1470</celldesigner:alias>
</celldesigner:extension>
</annotation>
</speciesReference>
</listOfProducts>
<listOfModifiers>
<modifierSpeciesReference metaid="CDMT00797" sboTerm="SBO:0000013" species="s1890">
<annotation>
<celldesigner:extension>
<celldesigner:alias>sa1365</celldesigner:alias>
</celldesigner:extension>
</annotation>
</modifierSpeciesReference>
</listOfModifiers>
</reaction>
<reaction metaid="re578" id="re578" reversible="false" sboTerm="SBO:0000176">
<annotation>
<celldesigner:extension>
<celldesigner:reactionType>STATE_TRANSITION</celldesigner:reactionType>
<celldesigner:baseReactants>
<celldesigner:baseReactant species="s406" alias="a275"/>
</celldesigner:baseReactants>
<celldesigner:baseProducts>
<celldesigner:baseProduct species="s1991" alias="sa1471"/>
</celldesigner:baseProducts>
<celldesigner:connectScheme connectPolicy="direct" rectangleIndex="0">
<celldesigner:listOfLineDirection>
<celldesigner:lineDirection index="0" value="unknown"/>
</celldesigner:listOfLineDirection>
</celldesigner:connectScheme>
<celldesigner:line width="1.0" color="ff000000"/>
<celldesigner:listOfModification>
<celldesigner:modification type="CATALYSIS" modifiers="s1890" aliases="sa1365" targetLineIndex="-1,3" editPoints="-0.03839272994081,-0.048555602402380105 0.041589147059812426,-0.1214518541629026 0.6115375611611942,0.49356446937862697">
<celldesigner:connectScheme connectPolicy="direct">
<celldesigner:listOfLineDirection>
<celldesigner:lineDirection index="0" value="unknown"/>
<celldesigner:lineDirection index="1" value="unknown"/>
<celldesigner:lineDirection index="2" value="unknown"/>
<celldesigner:lineDirection index="3" value="unknown"/>
</celldesigner:listOfLineDirection>
</celldesigner:connectScheme>
<celldesigner:line width="1.0" color="ffff0000"/>
</celldesigner:modification>
</celldesigner:listOfModification>
</celldesigner:extension>
</annotation>
<listOfReactants>
<speciesReference metaid="CDMT00814" sboTerm="SBO:0000010" species="s406">
<annotation>
<celldesigner:extension>
<celldesigner:alias>a275</celldesigner:alias>
</celldesigner:extension>
</annotation>
</speciesReference>
</listOfReactants>
<listOfProducts>
<speciesReference metaid="CDMT00826" sboTerm="SBO:0000011" species="s1991">
<annotation>
<celldesigner:extension>
<celldesigner:alias>sa1471</celldesigner:alias>
</celldesigner:extension>
</annotation>
</speciesReference>
</listOfProducts>
<listOfModifiers>
<modifierSpeciesReference metaid="CDMT00925" sboTerm="SBO:0000013" species="s1890">
<annotation>
<celldesigner:extension>
<celldesigner:alias>sa1365</celldesigner:alias>
</celldesigner:extension>
</annotation>
</modifierSpeciesReference>
</listOfModifiers>
</reaction>
<reaction metaid="re579" id="re579" reversible="false" sboTerm="SBO:0000176">
<annotation>
<celldesigner:extension>
<celldesigner:reactionType>STATE_TRANSITION</celldesigner:reactionType>
<celldesigner:baseReactants>
<celldesigner:baseReactant species="s649" alias="sa291"/>
</celldesigner:baseReactants>
<celldesigner:baseProducts>
<celldesigner:baseProduct species="s1992" alias="sa1472"/>
</celldesigner:baseProducts>
<celldesigner:connectScheme connectPolicy="direct" rectangleIndex="0">
<celldesigner:listOfLineDirection>
<celldesigner:lineDirection index="0" value="unknown"/>
</celldesigner:listOfLineDirection>
</celldesigner:connectScheme>
<celldesigner:line width="1.0" color="ff000000"/>
<celldesigner:listOfModification>
<celldesigner:modification type="CATALYSIS" modifiers="s1890" aliases="sa1365" targetLineIndex="-1,2" editPoints="-0.033978170252636275,-0.10737654712834149 0.14060356440366206,-0.18106366276172264 0.3352772923119316,0.26214225613155334">
<celldesigner:connectScheme connectPolicy="direct">
<celldesigner:listOfLineDirection>
<celldesigner:lineDirection index="0" value="unknown"/>
<celldesigner:lineDirection index="1" value="unknown"/>
<celldesigner:lineDirection index="2" value="unknown"/>
<celldesigner:lineDirection index="3" value="unknown"/>
</celldesigner:listOfLineDirection>
</celldesigner:connectScheme>
<celldesigner:line width="1.0" color="ffff0000"/>
</celldesigner:modification>
</celldesigner:listOfModification>
</celldesigner:extension>
</annotation>
<listOfReactants>
<speciesReference metaid="CDMT01136" sboTerm="SBO:0000010" species="s649">
<annotation>
<celldesigner:extension>
<celldesigner:alias>sa291</celldesigner:alias>
</celldesigner:extension>
</annotation>
</speciesReference>
</listOfReactants>
<listOfProducts>
<speciesReference metaid="CDMT01137" sboTerm="SBO:0000011" species="s1992">
<annotation>
<celldesigner:extension>
<celldesigner:alias>sa1472</celldesigner:alias>
</celldesigner:extension>
</annotation>
</speciesReference>
</listOfProducts>
<listOfModifiers>
<modifierSpeciesReference metaid="CDMT01138" sboTerm="SBO:0000013" species="s1890">
<annotation>
<celldesigner:extension>
<celldesigner:alias>sa1365</celldesigner:alias>
</celldesigner:extension>
</annotation>
</modifierSpeciesReference>
</listOfModifiers>
</reaction>
<reaction metaid="re580" id="re580" reversible="false" sboTerm="SBO:0000176">
<annotation>
<celldesigner:extension>
<celldesigner:reactionType>STATE_TRANSITION</celldesigner:reactionType>
<celldesigner:baseReactants>
<celldesigner:baseReactant species="s1491" alias="sa1012"/>
</celldesigner:baseReactants>
<celldesigner:baseProducts>
<celldesigner:baseProduct species="s1993" alias="sa1473">
<celldesigner:linkAnchor position="W"/>
</celldesigner:baseProduct>
</celldesigner:baseProducts>
<celldesigner:connectScheme connectPolicy="direct" rectangleIndex="0">
<celldesigner:listOfLineDirection>
<celldesigner:lineDirection index="0" value="unknown"/>
</celldesigner:listOfLineDirection>
</celldesigner:connectScheme>
<celldesigner:line width="1.0" color="ff000000"/>
<celldesigner:listOfModification>
<celldesigner:modification type="CATALYSIS" modifiers="s1890" aliases="sa1365" targetLineIndex="-1,2" editPoints="0.06655068207909842,0.11496712351959881 0.8779847896062165,-0.21037735898566612">
<celldesigner:connectScheme connectPolicy="direct">
<celldesigner:listOfLineDirection>
<celldesigner:lineDirection index="0" value="unknown"/>
<celldesigner:lineDirection index="1" value="unknown"/>
<celldesigner:lineDirection index="2" value="unknown"/>
</celldesigner:listOfLineDirection>
</celldesigner:connectScheme>
<celldesigner:line width="1.0" color="ffff0000"/>
</celldesigner:modification>
</celldesigner:listOfModification>
</celldesigner:extension>
</annotation>
<listOfReactants>
<speciesReference metaid="CDMT01139" sboTerm="SBO:0000010" species="s1491">
<annotation>
<celldesigner:extension>
<celldesigner:alias>sa1012</celldesigner:alias>
</celldesigner:extension>
</annotation>
</speciesReference>
</listOfReactants>
<listOfProducts>
<speciesReference metaid="CDMT01140" sboTerm="SBO:0000011" species="s1993">
<annotation>
<celldesigner:extension>
<celldesigner:alias>sa1473</celldesigner:alias>
</celldesigner:extension>
</annotation>
</speciesReference>
</listOfProducts>
<listOfModifiers>
<modifierSpeciesReference metaid="CDMT01141" sboTerm="SBO:0000013" species="s1890">
<annotation>
<celldesigner:extension>
<celldesigner:alias>sa1365</celldesigner:alias>
</celldesigner:extension>
</annotation>
</modifierSpeciesReference>
</listOfModifiers>
</reaction>
<reaction metaid="re581" id="re581" reversible="false" sboTerm="SBO:0000176">
<annotation>
<celldesigner:extension>
<celldesigner:reactionType>STATE_TRANSITION</celldesigner:reactionType>
<celldesigner:baseReactants>
<celldesigner:baseReactant species="s1669" alias="sa1260"/>
</celldesigner:baseReactants>
<celldesigner:baseProducts>
<celldesigner:baseProduct species="s1994" alias="sa1474"/>
</celldesigner:baseProducts>
<celldesigner:connectScheme connectPolicy="direct" rectangleIndex="0">
<celldesigner:listOfLineDirection>
<celldesigner:lineDirection index="0" value="unknown"/>
</celldesigner:listOfLineDirection>
</celldesigner:connectScheme>
<celldesigner:line width="1.0" color="ff000000"/>
<celldesigner:listOfModification>
<celldesigner:modification type="CATALYSIS" modifiers="s1890" aliases="sa1365" targetLineIndex="-1,5" editPoints="0.020420608547073726,-0.06969999377779268 0.8872214132072131,0.13854827028979955">
<celldesigner:connectScheme connectPolicy="direct">
<celldesigner:listOfLineDirection>
<celldesigner:lineDirection index="0" value="unknown"/>
<celldesigner:lineDirection index="1" value="unknown"/>
<celldesigner:lineDirection index="2" value="unknown"/>
</celldesigner:listOfLineDirection>
</celldesigner:connectScheme>
<celldesigner:line width="1.0" color="ffff0000"/>
</celldesigner:modification>
</celldesigner:listOfModification>
</celldesigner:extension>
</annotation>
<listOfReactants>
<speciesReference metaid="CDMT01142" sboTerm="SBO:0000010" species="s1669">
<annotation>
<celldesigner:extension>
<celldesigner:alias>sa1260</celldesigner:alias>
</celldesigner:extension>
</annotation>
</speciesReference>
</listOfReactants>
<listOfProducts>
<speciesReference metaid="CDMT01143" sboTerm="SBO:0000011" species="s1994">
<annotation>
<celldesigner:extension>
<celldesigner:alias>sa1474</celldesigner:alias>
</celldesigner:extension>
</annotation>
</speciesReference>
</listOfProducts>
<listOfModifiers>
<modifierSpeciesReference metaid="CDMT01144" sboTerm="SBO:0000013" species="s1890">
<annotation>
<celldesigner:extension>
<celldesigner:alias>sa1365</celldesigner:alias>
</celldesigner:extension>
</annotation>
</modifierSpeciesReference>
</listOfModifiers>
</reaction>
<reaction metaid="re582" id="re582" reversible="false" sboTerm="SBO:0000176">
<annotation>
<celldesigner:extension>
<celldesigner:reactionType>STATE_TRANSITION</celldesigner:reactionType>
<celldesigner:baseReactants>
<celldesigner:baseReactant species="s284" alias="sa321"/>
</celldesigner:baseReactants>
<celldesigner:baseProducts>
<celldesigner:baseProduct species="s1995" alias="sa1475"/>
</celldesigner:baseProducts>
<celldesigner:connectScheme connectPolicy="direct" rectangleIndex="0">
<celldesigner:listOfLineDirection>
<celldesigner:lineDirection index="0" value="unknown"/>
</celldesigner:listOfLineDirection>
</celldesigner:connectScheme>
<celldesigner:line width="1.0" color="ff000000"/>
<celldesigner:listOfModification>
<celldesigner:modification type="CATALYSIS" modifiers="s1890" aliases="sa1365" targetLineIndex="-1,2" editPoints="0.06417100172230335,-0.027225948593583293 0.823382012280176,-0.2035217511274574 0.9143413247187638,-0.011872790658717491">
<celldesigner:connectScheme connectPolicy="direct">
<celldesigner:listOfLineDirection>
<celldesigner:lineDirection index="0" value="unknown"/>
<celldesigner:lineDirection index="1" value="unknown"/>
<celldesigner:lineDirection index="2" value="unknown"/>
<celldesigner:lineDirection index="3" value="unknown"/>
</celldesigner:listOfLineDirection>
</celldesigner:connectScheme>
<celldesigner:line width="1.0" color="ffff0000"/>
</celldesigner:modification>
</celldesigner:listOfModification>
</celldesigner:extension>
</annotation>
<listOfReactants>
<speciesReference metaid="CDMT01145" sboTerm="SBO:0000010" species="s284">
<annotation>
<celldesigner:extension>
<celldesigner:alias>sa321</celldesigner:alias>
</celldesigner:extension>
</annotation>
</speciesReference>
</listOfReactants>
<listOfProducts>
<speciesReference metaid="CDMT01146" sboTerm="SBO:0000011" species="s1995">
<annotation>
<celldesigner:extension>
<celldesigner:alias>sa1475</celldesigner:alias>
</celldesigner:extension>
</annotation>
</speciesReference>
</listOfProducts>
<listOfModifiers>
<modifierSpeciesReference metaid="CDMT01147" sboTerm="SBO:0000013" species="s1890">
<annotation>
<celldesigner:extension>
<celldesigner:alias>sa1365</celldesigner:alias>
</celldesigner:extension>
</annotation>
</modifierSpeciesReference>
</listOfModifiers>
</reaction>
<reaction metaid="re584" id="re584" reversible="false" sboTerm="SBO:0000176">
<annotation>
<celldesigner:extension>
<celldesigner:reactionType>STATE_TRANSITION</celldesigner:reactionType>
<celldesigner:baseReactants>
<celldesigner:baseReactant species="s566" alias="a3"/>
</celldesigner:baseReactants>
<celldesigner:baseProducts>
<celldesigner:baseProduct species="s1997" alias="sa1477"/>
</celldesigner:baseProducts>
<celldesigner:connectScheme connectPolicy="direct" rectangleIndex="0">
<celldesigner:listOfLineDirection>
<celldesigner:lineDirection index="0" value="unknown"/>
</celldesigner:listOfLineDirection>
</celldesigner:connectScheme>
<celldesigner:line width="1.0" color="ff000000"/>
<celldesigner:listOfModification>
<celldesigner:modification type="CATALYSIS" modifiers="s1890" aliases="sa1365" targetLineIndex="-1,7" editPoints="-0.010818960365750918,-0.02003800633783484 0.02147477336819459,-0.04114029903966668 0.20585020145560562,0.2552098440455117 0.8687888140618107,-0.14773334030789978">
<celldesigner:connectScheme connectPolicy="direct">
<celldesigner:listOfLineDirection>
<celldesigner:lineDirection index="0" value="unknown"/>
<celldesigner:lineDirection index="1" value="unknown"/>
<celldesigner:lineDirection index="2" value="unknown"/>
<celldesigner:lineDirection index="3" value="unknown"/>
<celldesigner:lineDirection index="4" value="unknown"/>
</celldesigner:listOfLineDirection>
</celldesigner:connectScheme>
<celldesigner:line width="1.0" color="ffff0000"/>
</celldesigner:modification>
</celldesigner:listOfModification>
</celldesigner:extension>
</annotation>
<listOfReactants>
<speciesReference metaid="CDMT01150" sboTerm="SBO:0000010" species="s560">
<annotation>
<celldesigner:extension>
<celldesigner:alias>csa38</celldesigner:alias>
</celldesigner:extension>
</annotation>
</speciesReference>
</listOfReactants>
<listOfProducts>
<speciesReference metaid="CDMT01151" sboTerm="SBO:0000011" species="s1997">
<annotation>
<celldesigner:extension>
<celldesigner:alias>sa1477</celldesigner:alias>
</celldesigner:extension>
</annotation>
</speciesReference>
</listOfProducts>
<listOfModifiers>
<modifierSpeciesReference metaid="CDMT01152" sboTerm="SBO:0000013" species="s1890">
<annotation>
<celldesigner:extension>
<celldesigner:alias>sa1365</celldesigner:alias>
</celldesigner:extension>
</annotation>
</modifierSpeciesReference>
</listOfModifiers>
</reaction>
<reaction metaid="re589" id="re589" reversible="false" sboTerm="SBO:0000176">
<annotation>
<celldesigner:extension>
<celldesigner:reactionType>STATE_TRANSITION</celldesigner:reactionType>
<celldesigner:baseReactants>
<celldesigner:baseReactant species="s23" alias="sa1489"/>
</celldesigner:baseReactants>
<celldesigner:baseProducts>
<celldesigner:baseProduct species="s2010" alias="sa1133"/>
</celldesigner:baseProducts>
<celldesigner:connectScheme connectPolicy="direct" rectangleIndex="0">
<celldesigner:listOfLineDirection>
<celldesigner:lineDirection index="0" value="unknown"/>
</celldesigner:listOfLineDirection>
</celldesigner:connectScheme>
<celldesigner:line width="1.0" color="ff000000"/>
<celldesigner:listOfModification>
<celldesigner:modification type="CATALYSIS" modifiers="s1983" aliases="sa1467" targetLineIndex="-1,3">
<celldesigner:connectScheme connectPolicy="direct">
<celldesigner:listOfLineDirection>
<celldesigner:lineDirection index="0" value="unknown"/>
</celldesigner:listOfLineDirection>
</celldesigner:connectScheme>
<celldesigner:line width="1.0" color="ff000000"/>
</celldesigner:modification>
</celldesigner:listOfModification>
</celldesigner:extension>
</annotation>
<listOfReactants>
<speciesReference metaid="CDMT01172" sboTerm="SBO:0000010" species="s23">
<annotation>
<celldesigner:extension>
<celldesigner:alias>sa1489</celldesigner:alias>
</celldesigner:extension>
</annotation>
</speciesReference>
</listOfReactants>
<listOfProducts>
<speciesReference metaid="CDMT01173" sboTerm="SBO:0000011" species="s2010">
<annotation>
<celldesigner:extension>
<celldesigner:alias>sa1133</celldesigner:alias>
</celldesigner:extension>
</annotation>
</speciesReference>
</listOfProducts>
<listOfModifiers>
<modifierSpeciesReference metaid="CDMT01174" sboTerm="SBO:0000013" species="s1983">
<annotation>
<celldesigner:extension>
<celldesigner:alias>sa1467</celldesigner:alias>
</celldesigner:extension>
</annotation>
</modifierSpeciesReference>
</listOfModifiers>
</reaction>
<reaction metaid="re590" id="re590" reversible="false" sboTerm="SBO:0000176">
<annotation>
<celldesigner:extension>
<celldesigner:reactionType>STATE_TRANSITION</celldesigner:reactionType>
<celldesigner:baseReactants>
<celldesigner:baseReactant species="s1983" alias="sa1467"/>
</celldesigner:baseReactants>
<celldesigner:baseProducts>
<celldesigner:baseProduct species="s1983" alias="sa1490"/>
</celldesigner:baseProducts>
<celldesigner:connectScheme connectPolicy="direct" rectangleIndex="0">
<celldesigner:listOfLineDirection>
<celldesigner:lineDirection index="0" value="unknown"/>
</celldesigner:listOfLineDirection>
</celldesigner:connectScheme>
<celldesigner:line width="1.0" color="ff000000"/>
</celldesigner:extension>
</annotation>
<listOfReactants>
<speciesReference metaid="CDMT01175" sboTerm="SBO:0000010" species="s1983">
<annotation>
<celldesigner:extension>
<celldesigner:alias>sa1467</celldesigner:alias>
</celldesigner:extension>
</annotation>
</speciesReference>
</listOfReactants>
<listOfProducts>
<speciesReference metaid="CDMT01176" sboTerm="SBO:0000011" species="s1983">
<annotation>
<celldesigner:extension>
<celldesigner:alias>sa1490</celldesigner:alias>
</celldesigner:extension>
</annotation>
</speciesReference>
</listOfProducts>
</reaction>
<reaction metaid="re591" id="re591" reversible="false" sboTerm="SBO:0000176">
<annotation>
<celldesigner:extension>
<celldesigner:reactionType>STATE_TRANSITION</celldesigner:reactionType>
<celldesigner:baseReactants>
<celldesigner:baseReactant species="s2012" alias="sa1492"/>
</celldesigner:baseReactants>
<celldesigner:baseProducts>
<celldesigner:baseProduct species="s271" alias="sa611"/>
</celldesigner:baseProducts>
<celldesigner:connectScheme connectPolicy="direct" rectangleIndex="0">
<celldesigner:listOfLineDirection>
<celldesigner:lineDirection index="0" value="unknown"/>
</celldesigner:listOfLineDirection>
</celldesigner:connectScheme>
<celldesigner:line width="1.0" color="ff000000"/>
</celldesigner:extension>
</annotation>
<listOfReactants>
<speciesReference metaid="CDMT01186" sboTerm="SBO:0000010" species="s2012">
<annotation>
<celldesigner:extension>
<celldesigner:alias>sa1492</celldesigner:alias>
</celldesigner:extension>
</annotation>
</speciesReference>
</listOfReactants>
<listOfProducts>
<speciesReference metaid="CDMT01187" sboTerm="SBO:0000011" species="s271">
<annotation>
<celldesigner:extension>
<celldesigner:alias>sa611</celldesigner:alias>
</celldesigner:extension>
</annotation>
</speciesReference>
</listOfProducts>
</reaction>
<reaction metaid="re592" id="re592" reversible="false" sboTerm="SBO:0000176">
<annotation>
<celldesigner:extension>
<celldesigner:reactionType>STATE_TRANSITION</celldesigner:reactionType>
<celldesigner:baseReactants>
<celldesigner:baseReactant species="s1122" alias="sa829"/>
</celldesigner:baseReactants>
<celldesigner:baseProducts>
<celldesigner:baseProduct species="s2042" alias="sa1556"/>
</celldesigner:baseProducts>
<celldesigner:connectScheme connectPolicy="direct" rectangleIndex="0">
<celldesigner:listOfLineDirection>
<celldesigner:lineDirection index="0" value="unknown"/>
</celldesigner:listOfLineDirection>
</celldesigner:connectScheme>
<celldesigner:line width="1.0" color="ff000000"/>
</celldesigner:extension>
</annotation>
<listOfReactants>
<speciesReference metaid="CDMT01196" sboTerm="SBO:0000010" species="s1122">
<annotation>
<celldesigner:extension>
<celldesigner:alias>sa829</celldesigner:alias>
</celldesigner:extension>
</annotation>
</speciesReference>
</listOfReactants>
<listOfProducts>
<speciesReference metaid="CDMT01197" sboTerm="SBO:0000011" species="s2042">
<annotation>
<celldesigner:extension>
<celldesigner:alias>sa1556</celldesigner:alias>
</celldesigner:extension>
</annotation>
</speciesReference>
</listOfProducts>
</reaction>
<reaction metaid="re593" id="re593" reversible="false" sboTerm="SBO:0000176">
<annotation>
<celldesigner:extension>
<celldesigner:reactionType>STATE_TRANSITION</celldesigner:reactionType>
<celldesigner:baseReactants>
<celldesigner:baseReactant species="s1123" alias="sa830"/>
</celldesigner:baseReactants>
<celldesigner:baseProducts>
<celldesigner:baseProduct species="s2043" alias="sa1557"/>
</celldesigner:baseProducts>
<celldesigner:connectScheme connectPolicy="direct" rectangleIndex="0">
<celldesigner:listOfLineDirection>
<celldesigner:lineDirection index="0" value="unknown"/>
</celldesigner:listOfLineDirection>
</celldesigner:connectScheme>
<celldesigner:line width="1.0" color="ff000000"/>
</celldesigner:extension>
</annotation>
<listOfReactants>
<speciesReference metaid="CDMT01198" sboTerm="SBO:0000010" species="s1123">
<annotation>
<celldesigner:extension>
<celldesigner:alias>sa830</celldesigner:alias>
</celldesigner:extension>
</annotation>
</speciesReference>
</listOfReactants>
<listOfProducts>
<speciesReference metaid="CDMT01199" sboTerm="SBO:0000011" species="s2043">
<annotation>
<celldesigner:extension>
<celldesigner:alias>sa1557</celldesigner:alias>
</celldesigner:extension>
</annotation>
</speciesReference>
</listOfProducts>
</reaction>
<reaction metaid="re594" id="re594" reversible="false" sboTerm="SBO:0000176">
<annotation>
<celldesigner:extension>
<celldesigner:reactionType>STATE_TRANSITION</celldesigner:reactionType>
<celldesigner:baseReactants>
<celldesigner:baseReactant species="s1122" alias="sa829"/>
</celldesigner:baseReactants>
<celldesigner:baseProducts>
<celldesigner:baseProduct species="s1336" alias="sa1558"/>
</celldesigner:baseProducts>
<celldesigner:connectScheme connectPolicy="direct" rectangleIndex="0">
<celldesigner:listOfLineDirection>
<celldesigner:lineDirection index="0" value="unknown"/>
</celldesigner:listOfLineDirection>
</celldesigner:connectScheme>
<celldesigner:line width="1.0" color="ff000000"/>
</celldesigner:extension>
</annotation>
<listOfReactants>
<speciesReference metaid="CDMT01200" sboTerm="SBO:0000010" species="s1122">
<annotation>
<celldesigner:extension>
<celldesigner:alias>sa829</celldesigner:alias>
</celldesigner:extension>
</annotation>
</speciesReference>
</listOfReactants>
<listOfProducts>
<speciesReference metaid="CDMT01201" sboTerm="SBO:0000011" species="s1336">
<annotation>
<celldesigner:extension>
<celldesigner:alias>sa1558</celldesigner:alias>
</celldesigner:extension>
</annotation>
</speciesReference>
</listOfProducts>
</reaction>
<reaction metaid="re595" id="re595" reversible="false" sboTerm="SBO:0000176">
<annotation>
<celldesigner:extension>
<celldesigner:reactionType>STATE_TRANSITION</celldesigner:reactionType>
<celldesigner:baseReactants>
<celldesigner:baseReactant species="s1123" alias="sa830"/>
</celldesigner:baseReactants>
<celldesigner:baseProducts>
<celldesigner:baseProduct species="s1980" alias="sa1559"/>
</celldesigner:baseProducts>
<celldesigner:connectScheme connectPolicy="direct" rectangleIndex="0">
<celldesigner:listOfLineDirection>
<celldesigner:lineDirection index="0" value="unknown"/>
</celldesigner:listOfLineDirection>
</celldesigner:connectScheme>
<celldesigner:line width="1.0" color="ff000000"/>
</celldesigner:extension>
</annotation>
<listOfReactants>
<speciesReference metaid="CDMT01202" sboTerm="SBO:0000010" species="s1123">
<annotation>
<celldesigner:extension>
<celldesigner:alias>sa830</celldesigner:alias>
</celldesigner:extension>
</annotation>
</speciesReference>
</listOfReactants>
<listOfProducts>
<speciesReference metaid="CDMT01203" sboTerm="SBO:0000011" species="s1980">
<annotation>
<celldesigner:extension>
<celldesigner:alias>sa1559</celldesigner:alias>
</celldesigner:extension>
</annotation>
</speciesReference>
</listOfProducts>
</reaction>
<reaction metaid="re596" id="re596" reversible="false" sboTerm="SBO:0000176">
<annotation>
<celldesigner:extension>
<celldesigner:reactionType>STATE_TRANSITION</celldesigner:reactionType>
<celldesigner:baseReactants>
<celldesigner:baseReactant species="s1124" alias="sa831"/>
</celldesigner:baseReactants>
<celldesigner:baseProducts>
<celldesigner:baseProduct species="s2044" alias="sa1560"/>
</celldesigner:baseProducts>
<celldesigner:connectScheme connectPolicy="direct" rectangleIndex="0">
<celldesigner:listOfLineDirection>
<celldesigner:lineDirection index="0" value="unknown"/>
</celldesigner:listOfLineDirection>
</celldesigner:connectScheme>
<celldesigner:line width="1.0" color="ff000000"/>
</celldesigner:extension>
</annotation>
<listOfReactants>
<speciesReference metaid="CDMT01204" sboTerm="SBO:0000010" species="s1124">
<annotation>
<celldesigner:extension>
<celldesigner:alias>sa831</celldesigner:alias>
</celldesigner:extension>
</annotation>
</speciesReference>
</listOfReactants>
<listOfProducts>
<speciesReference metaid="CDMT01205" sboTerm="SBO:0000011" species="s2044">
<annotation>
<celldesigner:extension>
<celldesigner:alias>sa1560</celldesigner:alias>
</celldesigner:extension>
</annotation>
</speciesReference>
</listOfProducts>
</reaction>
<reaction metaid="re597" id="re597" reversible="false" sboTerm="SBO:0000176">
<annotation>
<celldesigner:extension>
<celldesigner:reactionType>STATE_TRANSITION</celldesigner:reactionType>
<celldesigner:baseReactants>
<celldesigner:baseReactant species="s1124" alias="sa831"/>
</celldesigner:baseReactants>
<celldesigner:baseProducts>
<celldesigner:baseProduct species="s2045" alias="sa1561"/>
</celldesigner:baseProducts>
<celldesigner:connectScheme connectPolicy="direct" rectangleIndex="0">
<celldesigner:listOfLineDirection>
<celldesigner:lineDirection index="0" value="unknown"/>
</celldesigner:listOfLineDirection>
</celldesigner:connectScheme>
<celldesigner:line width="1.0" color="ff000000"/>
</celldesigner:extension>
</annotation>
<listOfReactants>
<speciesReference metaid="CDMT01206" sboTerm="SBO:0000010" species="s1124">
<annotation>
<celldesigner:extension>
<celldesigner:alias>sa831</celldesigner:alias>
</celldesigner:extension>
</annotation>
</speciesReference>
</listOfReactants>
<listOfProducts>
<speciesReference metaid="CDMT01207" sboTerm="SBO:0000011" species="s2045">
<annotation>
<celldesigner:extension>
<celldesigner:alias>sa1561</celldesigner:alias>
</celldesigner:extension>
</annotation>
</speciesReference>
</listOfProducts>
</reaction>
<reaction metaid="re598" id="re598" reversible="false" sboTerm="SBO:0000176">
<annotation>
<celldesigner:extension>
<celldesigner:reactionType>STATE_TRANSITION</celldesigner:reactionType>
<celldesigner:baseReactants>
<celldesigner:baseReactant species="s1126" alias="sa833"/>
</celldesigner:baseReactants>
<celldesigner:baseProducts>
<celldesigner:baseProduct species="s2046" alias="sa1562"/>
</celldesigner:baseProducts>
<celldesigner:connectScheme connectPolicy="direct" rectangleIndex="0">
<celldesigner:listOfLineDirection>
<celldesigner:lineDirection index="0" value="unknown"/>
</celldesigner:listOfLineDirection>
</celldesigner:connectScheme>
<celldesigner:line width="1.0" color="ff000000"/>
</celldesigner:extension>
</annotation>
<listOfReactants>
<speciesReference metaid="CDMT01208" sboTerm="SBO:0000010" species="s1126">
<annotation>
<celldesigner:extension>
<celldesigner:alias>sa833</celldesigner:alias>
</celldesigner:extension>
</annotation>
</speciesReference>
</listOfReactants>
<listOfProducts>
<speciesReference metaid="CDMT01209" sboTerm="SBO:0000011" species="s2046">
<annotation>
<celldesigner:extension>
<celldesigner:alias>sa1562</celldesigner:alias>
</celldesigner:extension>
</annotation>
</speciesReference>
</listOfProducts>
</reaction>
<reaction metaid="re599" id="re599" reversible="false" sboTerm="SBO:0000176">
<annotation>
<celldesigner:extension>
<celldesigner:reactionType>STATE_TRANSITION</celldesigner:reactionType>
<celldesigner:baseReactants>
<celldesigner:baseReactant species="s1126" alias="sa833"/>
</celldesigner:baseReactants>
<celldesigner:baseProducts>
<celldesigner:baseProduct species="s2047" alias="sa1563"/>
</celldesigner:baseProducts>
<celldesigner:connectScheme connectPolicy="direct" rectangleIndex="0">
<celldesigner:listOfLineDirection>
<celldesigner:lineDirection index="0" value="unknown"/>
</celldesigner:listOfLineDirection>
</celldesigner:connectScheme>
<celldesigner:line width="1.0" color="ff000000"/>
</celldesigner:extension>
</annotation>
<listOfReactants>
<speciesReference metaid="CDMT01210" sboTerm="SBO:0000010" species="s1126">
<annotation>
<celldesigner:extension>
<celldesigner:alias>sa833</celldesigner:alias>
</celldesigner:extension>
</annotation>
</speciesReference>
</listOfReactants>
<listOfProducts>
<speciesReference metaid="CDMT01211" sboTerm="SBO:0000011" species="s2047">
<annotation>
<celldesigner:extension>
<celldesigner:alias>sa1563</celldesigner:alias>
</celldesigner:extension>
</annotation>
</speciesReference>
</listOfProducts>
</reaction>
<reaction metaid="re600" id="re600" reversible="false" sboTerm="SBO:0000176">
<annotation>
<celldesigner:extension>
<celldesigner:reactionType>STATE_TRANSITION</celldesigner:reactionType>
<celldesigner:baseReactants>
<celldesigner:baseReactant species="s1127" alias="sa834"/>
</celldesigner:baseReactants>
<celldesigner:baseProducts>
<celldesigner:baseProduct species="s2048" alias="sa1564"/>
</celldesigner:baseProducts>
<celldesigner:connectScheme connectPolicy="direct" rectangleIndex="0">
<celldesigner:listOfLineDirection>
<celldesigner:lineDirection index="0" value="unknown"/>
</celldesigner:listOfLineDirection>
</celldesigner:connectScheme>
<celldesigner:line width="1.0" color="ff000000"/>
</celldesigner:extension>
</annotation>
<listOfReactants>
<speciesReference metaid="CDMT01212" sboTerm="SBO:0000010" species="s1127">
<annotation>
<celldesigner:extension>
<celldesigner:alias>sa834</celldesigner:alias>
</celldesigner:extension>
</annotation>
</speciesReference>
</listOfReactants>
<listOfProducts>
<speciesReference metaid="CDMT01213" sboTerm="SBO:0000011" species="s2048">
<annotation>
<celldesigner:extension>
<celldesigner:alias>sa1564</celldesigner:alias>
</celldesigner:extension>
</annotation>
</speciesReference>
</listOfProducts>
</reaction>
<reaction metaid="re601" id="re601" reversible="false" sboTerm="SBO:0000176">
<annotation>
<celldesigner:extension>
<celldesigner:reactionType>STATE_TRANSITION</celldesigner:reactionType>
<celldesigner:baseReactants>
<celldesigner:baseReactant species="s1127" alias="sa834"/>
</celldesigner:baseReactants>
<celldesigner:baseProducts>
<celldesigner:baseProduct species="s2049" alias="sa1565"/>
</celldesigner:baseProducts>
<celldesigner:connectScheme connectPolicy="direct" rectangleIndex="0">
<celldesigner:listOfLineDirection>
<celldesigner:lineDirection index="0" value="unknown"/>
</celldesigner:listOfLineDirection>
</celldesigner:connectScheme>
<celldesigner:line width="1.0" color="ff000000"/>
</celldesigner:extension>
</annotation>
<listOfReactants>
<speciesReference metaid="CDMT01214" sboTerm="SBO:0000010" species="s1127">
<annotation>
<celldesigner:extension>
<celldesigner:alias>sa834</celldesigner:alias>
</celldesigner:extension>
</annotation>
</speciesReference>
</listOfReactants>
<listOfProducts>
<speciesReference metaid="CDMT01215" sboTerm="SBO:0000011" species="s2049">
<annotation>
<celldesigner:extension>
<celldesigner:alias>sa1565</celldesigner:alias>
</celldesigner:extension>
</annotation>
</speciesReference>
</listOfProducts>
</reaction>
<reaction metaid="re602" id="re602" reversible="false" sboTerm="SBO:0000176">
<annotation>
<celldesigner:extension>
<celldesigner:reactionType>STATE_TRANSITION</celldesigner:reactionType>
<celldesigner:baseReactants>
<celldesigner:baseReactant species="s1125" alias="sa832"/>
</celldesigner:baseReactants>
<celldesigner:baseProducts>
<celldesigner:baseProduct species="s2050" alias="sa1566"/>
</celldesigner:baseProducts>
<celldesigner:connectScheme connectPolicy="direct" rectangleIndex="0">
<celldesigner:listOfLineDirection>
<celldesigner:lineDirection index="0" value="unknown"/>
</celldesigner:listOfLineDirection>
</celldesigner:connectScheme>
<celldesigner:line width="1.0" color="ff000000"/>
</celldesigner:extension>
</annotation>
<listOfReactants>
<speciesReference metaid="CDMT01216" sboTerm="SBO:0000010" species="s1125">
<annotation>
<celldesigner:extension>
<celldesigner:alias>sa832</celldesigner:alias>
</celldesigner:extension>
</annotation>
</speciesReference>
</listOfReactants>
<listOfProducts>
<speciesReference metaid="CDMT01217" sboTerm="SBO:0000011" species="s2050">
<annotation>
<celldesigner:extension>
<celldesigner:alias>sa1566</celldesigner:alias>
</celldesigner:extension>
</annotation>
</speciesReference>
</listOfProducts>
</reaction>
<reaction metaid="re603" id="re603" reversible="false" sboTerm="SBO:0000176">
<annotation>
<celldesigner:extension>
<celldesigner:reactionType>STATE_TRANSITION</celldesigner:reactionType>
<celldesigner:baseReactants>
<celldesigner:baseReactant species="s1125" alias="sa832"/>
</celldesigner:baseReactants>
<celldesigner:baseProducts>
<celldesigner:baseProduct species="s2051" alias="sa1567"/>
</celldesigner:baseProducts>
<celldesigner:connectScheme connectPolicy="direct" rectangleIndex="0">
<celldesigner:listOfLineDirection>
<celldesigner:lineDirection index="0" value="unknown"/>
</celldesigner:listOfLineDirection>
</celldesigner:connectScheme>
<celldesigner:line width="1.0" color="ff000000"/>
</celldesigner:extension>
</annotation>
<listOfReactants>
<speciesReference metaid="CDMT01218" sboTerm="SBO:0000010" species="s1125">
<annotation>
<celldesigner:extension>
<celldesigner:alias>sa832</celldesigner:alias>
</celldesigner:extension>
</annotation>
</speciesReference>
</listOfReactants>
<listOfProducts>
<speciesReference metaid="CDMT01219" sboTerm="SBO:0000011" species="s2051">
<annotation>
<celldesigner:extension>
<celldesigner:alias>sa1567</celldesigner:alias>
</celldesigner:extension>
</annotation>
</speciesReference>
</listOfProducts>
</reaction>
<reaction metaid="re2" id="re604" reversible="false" sboTerm="SBO:0000176">
<annotation>
<celldesigner:extension>
<celldesigner:reactionType>STATE_TRANSITION</celldesigner:reactionType>
<celldesigner:baseReactants>
<celldesigner:baseReactant species="s2055" alias="sa1572"/>
</celldesigner:baseReactants>
<celldesigner:baseProducts>
<celldesigner:baseProduct species="s2072" alias="csa228"/>
</celldesigner:baseProducts>
<celldesigner:connectScheme connectPolicy="direct" rectangleIndex="0">
<celldesigner:listOfLineDirection>
<celldesigner:lineDirection index="0" value="unknown"/>
</celldesigner:listOfLineDirection>
</celldesigner:connectScheme>
<celldesigner:line width="1.0" color="ff000000"/>
</celldesigner:extension>
</annotation>
<listOfReactants>
<speciesReference metaid="CDMT01220" sboTerm="SBO:0000010" species="s2055">
<annotation>
<celldesigner:extension>
<celldesigner:alias>sa1572</celldesigner:alias>
</celldesigner:extension>
</annotation>
</speciesReference>
</listOfReactants>
<listOfProducts>
<speciesReference metaid="CDMT01221" sboTerm="SBO:0000011" species="s2072">
<annotation>
<celldesigner:extension>
<celldesigner:alias>csa228</celldesigner:alias>
</celldesigner:extension>
</annotation>
</speciesReference>
</listOfProducts>
</reaction>
<reaction metaid="re3" id="re605" reversible="false" sboTerm="SBO:0000176">
<annotation>
<celldesigner:extension>
<celldesigner:reactionType>STATE_TRANSITION</celldesigner:reactionType>
<celldesigner:baseReactants>
<celldesigner:baseReactant species="s2054" alias="sa1571"/>
</celldesigner:baseReactants>
<celldesigner:baseProducts>
<celldesigner:baseProduct species="s2072" alias="csa228"/>
</celldesigner:baseProducts>
<celldesigner:connectScheme connectPolicy="direct" rectangleIndex="0">
<celldesigner:listOfLineDirection>
<celldesigner:lineDirection index="0" value="unknown"/>
</celldesigner:listOfLineDirection>
</celldesigner:connectScheme>
<celldesigner:line width="1.0" color="ff000000"/>
</celldesigner:extension>
</annotation>
<listOfReactants>
<speciesReference metaid="CDMT01222" sboTerm="SBO:0000010" species="s2054">
<annotation>
<celldesigner:extension>
<celldesigner:alias>sa1571</celldesigner:alias>
</celldesigner:extension>
</annotation>
</speciesReference>
</listOfReactants>
<listOfProducts>
<speciesReference metaid="CDMT01223" sboTerm="SBO:0000011" species="s2072">
<annotation>
<celldesigner:extension>
<celldesigner:alias>csa228</celldesigner:alias>
</celldesigner:extension>
</annotation>
</speciesReference>
</listOfProducts>
</reaction>
<reaction metaid="re5" id="re606" reversible="false" sboTerm="SBO:0000176">
<annotation>
<celldesigner:extension>
<celldesigner:reactionType>STATE_TRANSITION</celldesigner:reactionType>
<celldesigner:baseReactants>
<celldesigner:baseReactant species="s2108" alias="sa1581"/>
</celldesigner:baseReactants>
<celldesigner:baseProducts>
<celldesigner:baseProduct species="s2076" alias="csa236"/>
</celldesigner:baseProducts>
<celldesigner:connectScheme connectPolicy="direct" rectangleIndex="0">
<celldesigner:listOfLineDirection>
<celldesigner:lineDirection index="0" value="unknown"/>
</celldesigner:listOfLineDirection>
</celldesigner:connectScheme>
<celldesigner:line width="1.0" color="ff000000"/>
</celldesigner:extension>
</annotation>
<listOfReactants>
<speciesReference metaid="CDMT01224" sboTerm="SBO:0000010" species="s2108">
<annotation>
<celldesigner:extension>
<celldesigner:alias>sa1581</celldesigner:alias>
</celldesigner:extension>
</annotation>
</speciesReference>
</listOfReactants>
<listOfProducts>
<speciesReference metaid="CDMT01225" sboTerm="SBO:0000011" species="s2076">
<annotation>
<celldesigner:extension>
<celldesigner:alias>csa236</celldesigner:alias>
</celldesigner:extension>
</annotation>
</speciesReference>
</listOfProducts>
</reaction>
<reaction metaid="re607" id="re607" reversible="false" sboTerm="SBO:0000176">
<annotation>
<celldesigner:extension>
<celldesigner:reactionType>STATE_TRANSITION</celldesigner:reactionType>
<celldesigner:baseReactants>
<celldesigner:baseReactant species="s2063" alias="sa1584"/>
</celldesigner:baseReactants>
<celldesigner:baseProducts>
<celldesigner:baseProduct species="s35" alias="csa239"/>
</celldesigner:baseProducts>
<celldesigner:connectScheme connectPolicy="direct" rectangleIndex="0">
<celldesigner:listOfLineDirection>
<celldesigner:lineDirection index="0" value="unknown"/>
</celldesigner:listOfLineDirection>
</celldesigner:connectScheme>
<celldesigner:line width="1.0" color="ff000000"/>
</celldesigner:extension>
</annotation>
<listOfReactants>
<speciesReference metaid="CDMT01226" sboTerm="SBO:0000010" species="s2063">
<annotation>
<celldesigner:extension>
<celldesigner:alias>sa1584</celldesigner:alias>
</celldesigner:extension>
</annotation>
</speciesReference>
</listOfReactants>
<listOfProducts>
<speciesReference metaid="CDMT01227" sboTerm="SBO:0000011" species="s35">
<annotation>
<celldesigner:extension>
<celldesigner:alias>csa239</celldesigner:alias>
</celldesigner:extension>
</annotation>
</speciesReference>
</listOfProducts>
</reaction>
<reaction metaid="re608" id="re608" reversible="false" sboTerm="SBO:0000176">
<annotation>
<celldesigner:extension>
<celldesigner:reactionType>STATE_TRANSITION</celldesigner:reactionType>
<celldesigner:baseReactants>
<celldesigner:baseReactant species="s2064" alias="sa1585"/>
</celldesigner:baseReactants>
<celldesigner:baseProducts>
<celldesigner:baseProduct species="s35" alias="csa239"/>
</celldesigner:baseProducts>
<celldesigner:connectScheme connectPolicy="direct" rectangleIndex="0">
<celldesigner:listOfLineDirection>
<celldesigner:lineDirection index="0" value="unknown"/>
</celldesigner:listOfLineDirection>
</celldesigner:connectScheme>
<celldesigner:line width="1.0" color="ff000000"/>
</celldesigner:extension>
</annotation>
<listOfReactants>
<speciesReference metaid="CDMT01228" sboTerm="SBO:0000010" species="s2064">
<annotation>
<celldesigner:extension>
<celldesigner:alias>sa1585</celldesigner:alias>
</celldesigner:extension>
</annotation>
</speciesReference>
</listOfReactants>
<listOfProducts>
<speciesReference metaid="CDMT01229" sboTerm="SBO:0000011" species="s35">
<annotation>
<celldesigner:extension>
<celldesigner:alias>csa239</celldesigner:alias>
</celldesigner:extension>
</annotation>
</speciesReference>
</listOfProducts>
</reaction>
<reaction metaid="re10" id="re609" reversible="false" sboTerm="SBO:0000176">
<annotation>
<celldesigner:extension>
<celldesigner:reactionType>STATE_TRANSITION</celldesigner:reactionType>
<celldesigner:baseReactants>
<celldesigner:baseReactant species="s2056" alias="sa1574"/>
</celldesigner:baseReactants>
<celldesigner:baseProducts>
<celldesigner:baseProduct species="s2073" alias="csa230"/>
</celldesigner:baseProducts>
<celldesigner:connectScheme connectPolicy="direct" rectangleIndex="0">
<celldesigner:listOfLineDirection>
<celldesigner:lineDirection index="0" value="unknown"/>
</celldesigner:listOfLineDirection>
</celldesigner:connectScheme>
<celldesigner:line width="1.0" color="ff000000"/>
</celldesigner:extension>
</annotation>
<listOfReactants>
<speciesReference metaid="CDMT01230" sboTerm="SBO:0000010" species="s2056">
<annotation>
<celldesigner:extension>
<celldesigner:alias>sa1574</celldesigner:alias>
</celldesigner:extension>
</annotation>
</speciesReference>
</listOfReactants>
<listOfProducts>
<speciesReference metaid="CDMT01231" sboTerm="SBO:0000011" species="s2073">
<annotation>
<celldesigner:extension>
<celldesigner:alias>csa230</celldesigner:alias>
</celldesigner:extension>
</annotation>
</speciesReference>
</listOfProducts>
</reaction>
<reaction metaid="re11" id="re610" reversible="false" sboTerm="SBO:0000176">
<annotation>
<celldesigner:extension>
<celldesigner:reactionType>STATE_TRANSITION</celldesigner:reactionType>
<celldesigner:baseReactants>
<celldesigner:baseReactant species="s2061" alias="sa1580"/>
</celldesigner:baseReactants>
<celldesigner:baseProducts>
<celldesigner:baseProduct species="s2075" alias="csa235"/>
</celldesigner:baseProducts>
<celldesigner:connectScheme connectPolicy="direct" rectangleIndex="0">
<celldesigner:listOfLineDirection>
<celldesigner:lineDirection index="0" value="unknown"/>
</celldesigner:listOfLineDirection>
</celldesigner:connectScheme>
<celldesigner:line width="1.0" color="ff000000"/>
</celldesigner:extension>
</annotation>
<listOfReactants>
<speciesReference metaid="CDMT01232" sboTerm="SBO:0000010" species="s2061">
<annotation>
<celldesigner:extension>
<celldesigner:alias>sa1580</celldesigner:alias>
</celldesigner:extension>
</annotation>
</speciesReference>
</listOfReactants>
<listOfProducts>
<speciesReference metaid="CDMT01233" sboTerm="SBO:0000011" species="s2075">
<annotation>
<celldesigner:extension>
<celldesigner:alias>csa235</celldesigner:alias>
</celldesigner:extension>
</annotation>
</speciesReference>
</listOfProducts>
</reaction>
<reaction metaid="re12" id="re611" reversible="false" sboTerm="SBO:0000176">
<annotation>
<celldesigner:extension>
<celldesigner:reactionType>STATE_TRANSITION</celldesigner:reactionType>
<celldesigner:baseReactants>
<celldesigner:baseReactant species="s2060" alias="sa1579"/>
</celldesigner:baseReactants>
<celldesigner:baseProducts>
<celldesigner:baseProduct species="s2075" alias="csa235"/>
</celldesigner:baseProducts>
<celldesigner:connectScheme connectPolicy="direct" rectangleIndex="0">
<celldesigner:listOfLineDirection>
<celldesigner:lineDirection index="0" value="unknown"/>
</celldesigner:listOfLineDirection>
</celldesigner:connectScheme>
<celldesigner:line width="1.0" color="ff000000"/>
</celldesigner:extension>
</annotation>
<listOfReactants>
<speciesReference metaid="CDMT01234" sboTerm="SBO:0000010" species="s2060">
<annotation>
<celldesigner:extension>
<celldesigner:alias>sa1579</celldesigner:alias>
</celldesigner:extension>
</annotation>
</speciesReference>
</listOfReactants>
<listOfProducts>
<speciesReference metaid="CDMT01235" sboTerm="SBO:0000011" species="s2075">
<annotation>
<celldesigner:extension>
<celldesigner:alias>csa235</celldesigner:alias>
</celldesigner:extension>
</annotation>
</speciesReference>
</listOfProducts>
</reaction>
<reaction metaid="re15" id="re612" reversible="false" sboTerm="SBO:0000176">
<annotation>
<celldesigner:extension>
<celldesigner:reactionType>STATE_TRANSITION</celldesigner:reactionType>
<celldesigner:baseReactants>
<celldesigner:baseReactant species="s2067" alias="csa223"/>
</celldesigner:baseReactants>
<celldesigner:baseProducts>
<celldesigner:baseProduct species="s2066" alias="csa222"/>
</celldesigner:baseProducts>
<celldesigner:connectScheme connectPolicy="direct" rectangleIndex="0">
<celldesigner:listOfLineDirection>
<celldesigner:lineDirection index="0" value="unknown"/>
</celldesigner:listOfLineDirection>
</celldesigner:connectScheme>
<celldesigner:line width="1.0" color="ff000000"/>
</celldesigner:extension>
</annotation>
<listOfReactants>
<speciesReference metaid="CDMT01236" sboTerm="SBO:0000010" species="s2067">
<annotation>
<celldesigner:extension>
<celldesigner:alias>csa223</celldesigner:alias>
</celldesigner:extension>
</annotation>
</speciesReference>
</listOfReactants>
<listOfProducts>
<speciesReference metaid="CDMT01237" sboTerm="SBO:0000011" species="s2066">
<annotation>
<celldesigner:extension>
<celldesigner:alias>csa222</celldesigner:alias>
</celldesigner:extension>
</annotation>
</speciesReference>
</listOfProducts>
</reaction>
<reaction metaid="re16" id="re613" reversible="false" sboTerm="SBO:0000176">
<annotation>
<celldesigner:extension>
<celldesigner:reactionType>STATE_TRANSITION</celldesigner:reactionType>
<celldesigner:baseReactants>
<celldesigner:baseReactant species="s2053" alias="sa1569"/>
</celldesigner:baseReactants>
<celldesigner:baseProducts>
<celldesigner:baseProduct species="s2068" alias="csa224"/>
</celldesigner:baseProducts>
<celldesigner:connectScheme connectPolicy="direct" rectangleIndex="0">
<celldesigner:listOfLineDirection>
<celldesigner:lineDirection index="0" value="unknown"/>
</celldesigner:listOfLineDirection>
</celldesigner:connectScheme>
<celldesigner:line width="1.0" color="ff000000"/>
</celldesigner:extension>
</annotation>
<listOfReactants>
<speciesReference metaid="CDMT01238" sboTerm="SBO:0000010" species="s2053">
<annotation>
<celldesigner:extension>
<celldesigner:alias>sa1569</celldesigner:alias>
</celldesigner:extension>
</annotation>
</speciesReference>
</listOfReactants>
<listOfProducts>
<speciesReference metaid="CDMT01239" sboTerm="SBO:0000011" species="s2068">
<annotation>
<celldesigner:extension>
<celldesigner:alias>csa224</celldesigner:alias>
</celldesigner:extension>
</annotation>
</speciesReference>
</listOfProducts>
</reaction>
<reaction metaid="re18" id="re614" reversible="false" sboTerm="SBO:0000176">
<annotation>
<celldesigner:extension>
<celldesigner:reactionType>STATE_TRANSITION</celldesigner:reactionType>
<celldesigner:baseReactants>
<celldesigner:baseReactant species="s2106" alias="sa1570"/>
</celldesigner:baseReactants>
<celldesigner:baseProducts>
<celldesigner:baseProduct species="s2069" alias="csa225"/>
</celldesigner:baseProducts>
<celldesigner:connectScheme connectPolicy="direct" rectangleIndex="0">
<celldesigner:listOfLineDirection>
<celldesigner:lineDirection index="0" value="unknown"/>
</celldesigner:listOfLineDirection>
</celldesigner:connectScheme>
<celldesigner:line width="1.0" color="ff000000"/>
</celldesigner:extension>
</annotation>
<listOfReactants>
<speciesReference metaid="CDMT01240" sboTerm="SBO:0000010" species="s2106">
<annotation>
<celldesigner:extension>
<celldesigner:alias>sa1570</celldesigner:alias>
</celldesigner:extension>
</annotation>
</speciesReference>
</listOfReactants>
<listOfProducts>
<speciesReference metaid="CDMT01241" sboTerm="SBO:0000011" species="s2069">
<annotation>
<celldesigner:extension>
<celldesigner:alias>csa225</celldesigner:alias>
</celldesigner:extension>
</annotation>
</speciesReference>
</listOfProducts>
</reaction>
<reaction metaid="re21" id="re615" reversible="false" sboTerm="SBO:0000176">
<annotation>
<celldesigner:extension>
<celldesigner:reactionType>STATE_TRANSITION</celldesigner:reactionType>
<celldesigner:baseReactants>
<celldesigner:baseReactant species="s2071" alias="csa227"/>
</celldesigner:baseReactants>
<celldesigner:baseProducts>
<celldesigner:baseProduct species="s2070" alias="csa226"/>
</celldesigner:baseProducts>
<celldesigner:connectScheme connectPolicy="direct" rectangleIndex="0">
<celldesigner:listOfLineDirection>
<celldesigner:lineDirection index="0" value="unknown"/>
</celldesigner:listOfLineDirection>
</celldesigner:connectScheme>
<celldesigner:line width="1.0" color="ff000000"/>
</celldesigner:extension>
</annotation>
<listOfReactants>
<speciesReference metaid="CDMT01242" sboTerm="SBO:0000010" species="s2071">
<annotation>
<celldesigner:extension>
<celldesigner:alias>csa227</celldesigner:alias>
</celldesigner:extension>
</annotation>
</speciesReference>
</listOfReactants>
<listOfProducts>
<speciesReference metaid="CDMT01243" sboTerm="SBO:0000011" species="s2070">
<annotation>
<celldesigner:extension>
<celldesigner:alias>csa226</celldesigner:alias>
</celldesigner:extension>
</annotation>
</speciesReference>
</listOfProducts>
</reaction>
<reaction metaid="re24" id="re616" reversible="false" sboTerm="SBO:0000176">
<annotation>
<celldesigner:extension>
<celldesigner:reactionType>STATE_TRANSITION</celldesigner:reactionType>
<celldesigner:baseReactants>
<celldesigner:baseReactant species="s2107" alias="sa1577"/>
</celldesigner:baseReactants>
<celldesigner:baseProducts>
<celldesigner:baseProduct species="s67" alias="csa233"/>
</celldesigner:baseProducts>
<celldesigner:connectScheme connectPolicy="direct" rectangleIndex="0">
<celldesigner:listOfLineDirection>
<celldesigner:lineDirection index="0" value="unknown"/>
</celldesigner:listOfLineDirection>
</celldesigner:connectScheme>
<celldesigner:line width="1.0" color="ff000000"/>
</celldesigner:extension>
</annotation>
<listOfReactants>
<speciesReference metaid="CDMT01244" sboTerm="SBO:0000010" species="s2107">
<annotation>
<celldesigner:extension>
<celldesigner:alias>sa1577</celldesigner:alias>
</celldesigner:extension>
</annotation>
</speciesReference>
</listOfReactants>
<listOfProducts>
<speciesReference metaid="CDMT01245" sboTerm="SBO:0000011" species="s67">
<annotation>
<celldesigner:extension>
<celldesigner:alias>csa233</celldesigner:alias>
</celldesigner:extension>
</annotation>
</speciesReference>
</listOfProducts>
</reaction>
<reaction metaid="re26" id="re617" reversible="false" sboTerm="SBO:0000176">
<annotation>
<celldesigner:extension>
<celldesigner:reactionType>STATE_TRANSITION</celldesigner:reactionType>
<celldesigner:baseReactants>
<celldesigner:baseReactant species="s2062" alias="sa1582"/>
</celldesigner:baseReactants>
<celldesigner:baseProducts>
<celldesigner:baseProduct species="s2077" alias="csa237"/>
</celldesigner:baseProducts>
<celldesigner:connectScheme connectPolicy="direct" rectangleIndex="0">
<celldesigner:listOfLineDirection>
<celldesigner:lineDirection index="0" value="unknown"/>
</celldesigner:listOfLineDirection>
</celldesigner:connectScheme>
<celldesigner:line width="1.0" color="ff000000"/>
</celldesigner:extension>
</annotation>
<listOfReactants>
<speciesReference metaid="CDMT01246" sboTerm="SBO:0000010" species="s2062">
<annotation>
<celldesigner:extension>
<celldesigner:alias>sa1582</celldesigner:alias>
</celldesigner:extension>
</annotation>
</speciesReference>
</listOfReactants>
<listOfProducts>
<speciesReference metaid="CDMT01247" sboTerm="SBO:0000011" species="s2077">
<annotation>
<celldesigner:extension>
<celldesigner:alias>csa237</celldesigner:alias>
</celldesigner:extension>
</annotation>
</speciesReference>
</listOfProducts>
</reaction>
<reaction metaid="re618" id="re618" reversible="false" sboTerm="SBO:0000176">
<annotation>
<celldesigner:extension>
<celldesigner:reactionType>STATE_TRANSITION</celldesigner:reactionType>
<celldesigner:baseReactants>
<celldesigner:baseReactant species="s1972" alias="sa1583"/>
</celldesigner:baseReactants>
<celldesigner:baseProducts>
<celldesigner:baseProduct species="s68" alias="csa238"/>
</celldesigner:baseProducts>
<celldesigner:connectScheme connectPolicy="direct" rectangleIndex="0">
<celldesigner:listOfLineDirection>
<celldesigner:lineDirection index="0" value="unknown"/>
</celldesigner:listOfLineDirection>
</celldesigner:connectScheme>
<celldesigner:line width="1.0" color="ff000000"/>
</celldesigner:extension>
</annotation>
<listOfReactants>
<speciesReference metaid="CDMT01248" sboTerm="SBO:0000010" species="s1972">
<annotation>
<celldesigner:extension>
<celldesigner:alias>sa1583</celldesigner:alias>
</celldesigner:extension>
</annotation>
</speciesReference>
</listOfReactants>
<listOfProducts>
<speciesReference metaid="CDMT01249" sboTerm="SBO:0000011" species="s68">
<annotation>
<celldesigner:extension>
<celldesigner:alias>csa238</celldesigner:alias>
</celldesigner:extension>
</annotation>
</speciesReference>
</listOfProducts>
</reaction>
<reaction metaid="re619" id="re619" reversible="false" sboTerm="SBO:0000176">
<annotation>
<celldesigner:extension>
<celldesigner:reactionType>STATE_TRANSITION</celldesigner:reactionType>
<celldesigner:baseReactants>
<celldesigner:baseReactant species="s2105" alias="sa1568"/>
</celldesigner:baseReactants>
<celldesigner:baseProducts>
<celldesigner:baseProduct species="s88" alias="csa221"/>
</celldesigner:baseProducts>
<celldesigner:connectScheme connectPolicy="direct" rectangleIndex="0">
<celldesigner:listOfLineDirection>
<celldesigner:lineDirection index="0" value="unknown"/>
</celldesigner:listOfLineDirection>
</celldesigner:connectScheme>
<celldesigner:line width="1.0" color="ff000000"/>
</celldesigner:extension>
</annotation>
<listOfReactants>
<speciesReference metaid="CDMT01250" sboTerm="SBO:0000010" species="s2105">
<annotation>
<celldesigner:extension>
<celldesigner:alias>sa1568</celldesigner:alias>
</celldesigner:extension>
</annotation>
</speciesReference>
</listOfReactants>
<listOfProducts>
<speciesReference metaid="CDMT01251" sboTerm="SBO:0000011" species="s88">
<annotation>
<celldesigner:extension>
<celldesigner:alias>csa221</celldesigner:alias>
</celldesigner:extension>
</annotation>
</speciesReference>
</listOfProducts>
</reaction>
<reaction metaid="re33" id="re620" reversible="false" sboTerm="SBO:0000176">
<annotation>
<celldesigner:extension>
<celldesigner:reactionType>STATE_TRANSITION</celldesigner:reactionType>
<celldesigner:baseReactants>
<celldesigner:baseReactant species="s2057" alias="sa1575"/>
</celldesigner:baseReactants>
<celldesigner:baseProducts>
<celldesigner:baseProduct species="s93" alias="csa232"/>
</celldesigner:baseProducts>
<celldesigner:connectScheme connectPolicy="direct" rectangleIndex="0">
<celldesigner:listOfLineDirection>
<celldesigner:lineDirection index="0" value="unknown"/>
</celldesigner:listOfLineDirection>
</celldesigner:connectScheme>
<celldesigner:line width="1.0" color="ff000000"/>
</celldesigner:extension>
</annotation>
<listOfReactants>
<speciesReference metaid="CDMT01252" sboTerm="SBO:0000010" species="s2057">
<annotation>
<celldesigner:extension>
<celldesigner:alias>sa1575</celldesigner:alias>
</celldesigner:extension>
</annotation>
</speciesReference>
</listOfReactants>
<listOfProducts>
<speciesReference metaid="CDMT01253" sboTerm="SBO:0000011" species="s93">
<annotation>
<celldesigner:extension>
<celldesigner:alias>csa232</celldesigner:alias>
</celldesigner:extension>
</annotation>
</speciesReference>
</listOfProducts>
</reaction>
<reaction metaid="re34" id="re621" reversible="false" sboTerm="SBO:0000176">
<annotation>
<celldesigner:extension>
<celldesigner:reactionType>STATE_TRANSITION</celldesigner:reactionType>
<celldesigner:baseReactants>
<celldesigner:baseReactant species="s2059" alias="sa1578"/>
</celldesigner:baseReactants>
<celldesigner:baseProducts>
<celldesigner:baseProduct species="s2074" alias="csa234"/>
</celldesigner:baseProducts>
<celldesigner:connectScheme connectPolicy="direct" rectangleIndex="0">
<celldesigner:listOfLineDirection>
<celldesigner:lineDirection index="0" value="unknown"/>
</celldesigner:listOfLineDirection>
</celldesigner:connectScheme>
<celldesigner:line width="1.0" color="ff000000"/>
</celldesigner:extension>
</annotation>
<listOfReactants>
<speciesReference metaid="CDMT01254" sboTerm="SBO:0000010" species="s2059">
<annotation>
<celldesigner:extension>
<celldesigner:alias>sa1578</celldesigner:alias>
</celldesigner:extension>
</annotation>
</speciesReference>
</listOfReactants>
<listOfProducts>
<speciesReference metaid="CDMT01255" sboTerm="SBO:0000011" species="s2074">
<annotation>
<celldesigner:extension>
<celldesigner:alias>csa234</celldesigner:alias>
</celldesigner:extension>
</annotation>
</speciesReference>
</listOfProducts>
</reaction>
<reaction metaid="re35" id="re622" reversible="false" sboTerm="SBO:0000176">
<annotation>
<celldesigner:extension>
<celldesigner:reactionType>STATE_TRANSITION</celldesigner:reactionType>
<celldesigner:baseReactants>
<celldesigner:baseReactant species="s15" alias="sa1573"/>
</celldesigner:baseReactants>
<celldesigner:baseProducts>
<celldesigner:baseProduct species="s97" alias="csa229"/>
</celldesigner:baseProducts>
<celldesigner:connectScheme connectPolicy="direct" rectangleIndex="0">
<celldesigner:listOfLineDirection>
<celldesigner:lineDirection index="0" value="unknown"/>
</celldesigner:listOfLineDirection>
</celldesigner:connectScheme>
<celldesigner:line width="1.0" color="ff000000"/>
</celldesigner:extension>
</annotation>
<listOfReactants>
<speciesReference metaid="CDMT01256" sboTerm="SBO:0000010" species="s15">
<annotation>
<celldesigner:extension>
<celldesigner:alias>sa1573</celldesigner:alias>
</celldesigner:extension>
</annotation>
</speciesReference>
</listOfReactants>
<listOfProducts>
<speciesReference metaid="CDMT01257" sboTerm="SBO:0000011" species="s97">
<annotation>
<celldesigner:extension>
<celldesigner:alias>csa229</celldesigner:alias>
</celldesigner:extension>
</annotation>
</speciesReference>
</listOfProducts>
</reaction>
<reaction metaid="re36" id="re623" reversible="false" sboTerm="SBO:0000176">
<annotation>
<celldesigner:extension>
<celldesigner:reactionType>STATE_TRANSITION</celldesigner:reactionType>
<celldesigner:baseReactants>
<celldesigner:baseReactant species="s2058" alias="sa1576"/>
</celldesigner:baseReactants>
<celldesigner:baseProducts>
<celldesigner:baseProduct species="s98" alias="csa231"/>
</celldesigner:baseProducts>
<celldesigner:connectScheme connectPolicy="direct" rectangleIndex="0">
<celldesigner:listOfLineDirection>
<celldesigner:lineDirection index="0" value="unknown"/>
</celldesigner:listOfLineDirection>
</celldesigner:connectScheme>
<celldesigner:line width="1.0" color="ff000000"/>
</celldesigner:extension>
</annotation>
<listOfReactants>
<speciesReference metaid="CDMT01258" sboTerm="SBO:0000010" species="s2058">
<annotation>
<celldesigner:extension>
<celldesigner:alias>sa1576</celldesigner:alias>
</celldesigner:extension>
</annotation>
</speciesReference>
</listOfReactants>
<listOfProducts>
<speciesReference metaid="CDMT01259" sboTerm="SBO:0000011" species="s98">
<annotation>
<celldesigner:extension>
<celldesigner:alias>csa231</celldesigner:alias>
</celldesigner:extension>
</annotation>
</speciesReference>
</listOfProducts>
</reaction>
<reaction metaid="re37" id="re624" reversible="false" sboTerm="SBO:0000176">
<annotation>
<celldesigner:extension>
<celldesigner:reactionType>STATE_TRANSITION</celldesigner:reactionType>
<celldesigner:baseReactants>
<celldesigner:baseReactant species="s2065" alias="sa1586"/>
</celldesigner:baseReactants>
<celldesigner:baseProducts>
<celldesigner:baseProduct species="s100" alias="csa240"/>
</celldesigner:baseProducts>
<celldesigner:connectScheme connectPolicy="direct" rectangleIndex="0">
<celldesigner:listOfLineDirection>
<celldesigner:lineDirection index="0" value="unknown"/>
</celldesigner:listOfLineDirection>
</celldesigner:connectScheme>
<celldesigner:line width="1.0" color="ff000000"/>
</celldesigner:extension>
</annotation>
<listOfReactants>
<speciesReference metaid="CDMT01260" sboTerm="SBO:0000010" species="s2065">
<annotation>
<celldesigner:extension>
<celldesigner:alias>sa1586</celldesigner:alias>
</celldesigner:extension>
</annotation>
</speciesReference>
</listOfReactants>
<listOfProducts>
<speciesReference metaid="CDMT01261" sboTerm="SBO:0000011" species="s100">
<annotation>
<celldesigner:extension>
<celldesigner:alias>csa240</celldesigner:alias>
</celldesigner:extension>
</annotation>
</speciesReference>
</listOfProducts>
</reaction>
<reaction metaid="re625" id="re625" reversible="false" sboTerm="SBO:0000176">
<annotation>
<celldesigner:extension>
<celldesigner:reactionType>STATE_TRANSITION</celldesigner:reactionType>
<celldesigner:baseReactants>
<celldesigner:baseReactant species="s2055" alias="sa1572"/>
</celldesigner:baseReactants>
<celldesigner:baseProducts>
<celldesigner:baseProduct species="s2115" alias="sa1629"/>
</celldesigner:baseProducts>
<celldesigner:connectScheme connectPolicy="direct" rectangleIndex="0">
<celldesigner:listOfLineDirection>
<celldesigner:lineDirection index="0" value="unknown"/>
</celldesigner:listOfLineDirection>
</celldesigner:connectScheme>
<celldesigner:line width="1.0" color="ff000000"/>
</celldesigner:extension>
</annotation>
<listOfReactants>
<speciesReference metaid="CDMT01262" sboTerm="SBO:0000010" species="s2055">
<annotation>
<celldesigner:extension>
<celldesigner:alias>sa1572</celldesigner:alias>
</celldesigner:extension>
</annotation>
</speciesReference>
</listOfReactants>
<listOfProducts>
<speciesReference metaid="CDMT01263" sboTerm="SBO:0000011" species="s2115">
<annotation>
<celldesigner:extension>
<celldesigner:alias>sa1629</celldesigner:alias>
</celldesigner:extension>
</annotation>
</speciesReference>
</listOfProducts>
</reaction>
<reaction metaid="re626" id="re626" reversible="false" sboTerm="SBO:0000176">
<annotation>
<celldesigner:extension>
<celldesigner:reactionType>STATE_TRANSITION</celldesigner:reactionType>
<celldesigner:baseReactants>
<celldesigner:baseReactant species="s2054" alias="sa1571"/>
</celldesigner:baseReactants>
<celldesigner:baseProducts>
<celldesigner:baseProduct species="s2115" alias="sa1629"/>
</celldesigner:baseProducts>
<celldesigner:connectScheme connectPolicy="direct" rectangleIndex="0">
<celldesigner:listOfLineDirection>
<celldesigner:lineDirection index="0" value="unknown"/>
</celldesigner:listOfLineDirection>
</celldesigner:connectScheme>
<celldesigner:line width="1.0" color="ff000000"/>
</celldesigner:extension>
</annotation>
<listOfReactants>
<speciesReference metaid="CDMT01264" sboTerm="SBO:0000010" species="s2054">
<annotation>
<celldesigner:extension>
<celldesigner:alias>sa1571</celldesigner:alias>
</celldesigner:extension>
</annotation>
</speciesReference>
</listOfReactants>
<listOfProducts>
<speciesReference metaid="CDMT01265" sboTerm="SBO:0000011" species="s2115">
<annotation>
<celldesigner:extension>
<celldesigner:alias>sa1629</celldesigner:alias>
</celldesigner:extension>
</annotation>
</speciesReference>
</listOfProducts>
</reaction>
<reaction metaid="re627" id="re627" reversible="false" sboTerm="SBO:0000176">
<annotation>
<celldesigner:extension>
<celldesigner:reactionType>STATE_TRANSITION</celldesigner:reactionType>
<celldesigner:baseReactants>
<celldesigner:baseReactant species="s2121" alias="sa1635"/>
</celldesigner:baseReactants>
<celldesigner:baseProducts>
<celldesigner:baseProduct species="s2123" alias="csa243"/>
</celldesigner:baseProducts>
<celldesigner:connectScheme connectPolicy="direct" rectangleIndex="0">
<celldesigner:listOfLineDirection>
<celldesigner:lineDirection index="0" value="unknown"/>
</celldesigner:listOfLineDirection>
</celldesigner:connectScheme>
<celldesigner:line width="1.0" color="ff000000"/>
</celldesigner:extension>
</annotation>
<listOfReactants>
<speciesReference metaid="CDMT01266" sboTerm="SBO:0000010" species="s2121">
<annotation>
<celldesigner:extension>
<celldesigner:alias>sa1635</celldesigner:alias>
</celldesigner:extension>
</annotation>
</speciesReference>
</listOfReactants>
<listOfProducts>
<speciesReference metaid="CDMT01267" sboTerm="SBO:0000011" species="s2123">
<annotation>
<celldesigner:extension>
<celldesigner:alias>csa243</celldesigner:alias>
</celldesigner:extension>
</annotation>
</speciesReference>
</listOfProducts>
</reaction>
<reaction metaid="re628" id="re628" reversible="false" sboTerm="SBO:0000176">
<annotation>
<celldesigner:extension>
<celldesigner:reactionType>STATE_TRANSITION</celldesigner:reactionType>
<celldesigner:baseReactants>
<celldesigner:baseReactant species="s2119" alias="sa1633"/>
</celldesigner:baseReactants>
<celldesigner:baseProducts>
<celldesigner:baseProduct species="s2126" alias="sa1638"/>
</celldesigner:baseProducts>
<celldesigner:connectScheme connectPolicy="direct" rectangleIndex="0">
<celldesigner:listOfLineDirection>
<celldesigner:lineDirection index="0" value="unknown"/>
</celldesigner:listOfLineDirection>
</celldesigner:connectScheme>
<celldesigner:line width="1.0" color="ff000000"/>
</celldesigner:extension>
</annotation>
<listOfReactants>
<speciesReference metaid="CDMT01268" sboTerm="SBO:0000010" species="s2119">
<annotation>
<celldesigner:extension>
<celldesigner:alias>sa1633</celldesigner:alias>
</celldesigner:extension>
</annotation>
</speciesReference>
</listOfReactants>
<listOfProducts>
<speciesReference metaid="CDMT01269" sboTerm="SBO:0000011" species="s2126">
<annotation>
<celldesigner:extension>
<celldesigner:alias>sa1638</celldesigner:alias>
</celldesigner:extension>
</annotation>
</speciesReference>
</listOfProducts>
</reaction>
<reaction metaid="re629" id="re629" reversible="false" sboTerm="SBO:0000176">
<annotation>
<celldesigner:extension>
<celldesigner:reactionType>STATE_TRANSITION</celldesigner:reactionType>
<celldesigner:baseReactants>
<celldesigner:baseReactant species="s2119" alias="sa1633"/>
</celldesigner:baseReactants>
<celldesigner:baseProducts>
<celldesigner:baseProduct species="s2122" alias="csa242"/>
</celldesigner:baseProducts>
<celldesigner:connectScheme connectPolicy="direct" rectangleIndex="0">
<celldesigner:listOfLineDirection>
<celldesigner:lineDirection index="0" value="unknown"/>
</celldesigner:listOfLineDirection>
</celldesigner:connectScheme>
<celldesigner:line width="1.0" color="ff000000"/>
</celldesigner:extension>
</annotation>
<listOfReactants>
<speciesReference metaid="CDMT01270" sboTerm="SBO:0000010" species="s2119">
<annotation>
<celldesigner:extension>
<celldesigner:alias>sa1633</celldesigner:alias>
</celldesigner:extension>
</annotation>
</speciesReference>
</listOfReactants>
<listOfProducts>
<speciesReference metaid="CDMT01271" sboTerm="SBO:0000011" species="s2122">
<annotation>
<celldesigner:extension>
<celldesigner:alias>csa242</celldesigner:alias>
</celldesigner:extension>
</annotation>
</speciesReference>
</listOfProducts>
</reaction>
<reaction metaid="re630" id="re630" reversible="false" sboTerm="SBO:0000176">
<annotation>
<celldesigner:extension>
<celldesigner:reactionType>STATE_TRANSITION</celldesigner:reactionType>
<celldesigner:baseReactants>
<celldesigner:baseReactant species="s2120" alias="sa1634"/>
</celldesigner:baseReactants>
<celldesigner:baseProducts>
<celldesigner:baseProduct species="s2122" alias="csa242"/>
</celldesigner:baseProducts>
<celldesigner:connectScheme connectPolicy="direct" rectangleIndex="0">
<celldesigner:listOfLineDirection>
<celldesigner:lineDirection index="0" value="unknown"/>
</celldesigner:listOfLineDirection>
</celldesigner:connectScheme>
<celldesigner:line width="1.0" color="ff000000"/>
</celldesigner:extension>
</annotation>
<listOfReactants>
<speciesReference metaid="CDMT01272" sboTerm="SBO:0000010" species="s2120">
<annotation>
<celldesigner:extension>
<celldesigner:alias>sa1634</celldesigner:alias>
</celldesigner:extension>
</annotation>
</speciesReference>
</listOfReactants>
<listOfProducts>
<speciesReference metaid="CDMT01273" sboTerm="SBO:0000011" species="s2122">
<annotation>
<celldesigner:extension>
<celldesigner:alias>csa242</celldesigner:alias>
</celldesigner:extension>
</annotation>
</speciesReference>
</listOfProducts>
</reaction>
<reaction metaid="re631" id="re631" reversible="false" sboTerm="SBO:0000176">
<annotation>
<celldesigner:extension>
<celldesigner:reactionType>STATE_TRANSITION</celldesigner:reactionType>
<celldesigner:baseReactants>
<celldesigner:baseReactant species="s2120" alias="sa1634"/>
</celldesigner:baseReactants>
<celldesigner:baseProducts>
<celldesigner:baseProduct species="s2126" alias="sa1638"/>
</celldesigner:baseProducts>
<celldesigner:connectScheme connectPolicy="direct" rectangleIndex="0">
<celldesigner:listOfLineDirection>
<celldesigner:lineDirection index="0" value="unknown"/>
</celldesigner:listOfLineDirection>
</celldesigner:connectScheme>
<celldesigner:line width="1.0" color="ff000000"/>
</celldesigner:extension>
</annotation>
<listOfReactants>
<speciesReference metaid="CDMT01274" sboTerm="SBO:0000010" species="s2120">
<annotation>
<celldesigner:extension>
<celldesigner:alias>sa1634</celldesigner:alias>
</celldesigner:extension>
</annotation>
</speciesReference>
</listOfReactants>
<listOfProducts>
<speciesReference metaid="CDMT01275" sboTerm="SBO:0000011" species="s2126">
<annotation>
<celldesigner:extension>
<celldesigner:alias>sa1638</celldesigner:alias>
</celldesigner:extension>
</annotation>
</speciesReference>
</listOfProducts>
</reaction>
<reaction metaid="re632" id="re632" reversible="false" sboTerm="SBO:0000176">
<annotation>
<celldesigner:extension>
<celldesigner:reactionType>STATE_TRANSITION</celldesigner:reactionType>
<celldesigner:baseReactants>
<celldesigner:baseReactant species="s2137" alias="sa1647"/>
</celldesigner:baseReactants>
<celldesigner:baseProducts>
<celldesigner:baseProduct species="s2136" alias="sa1646"/>
</celldesigner:baseProducts>
<celldesigner:connectScheme connectPolicy="direct" rectangleIndex="0">
<celldesigner:listOfLineDirection>
<celldesigner:lineDirection index="0" value="unknown"/>
</celldesigner:listOfLineDirection>
</celldesigner:connectScheme>
<celldesigner:line width="1.0" color="ff000000"/>
</celldesigner:extension>
</annotation>
<listOfReactants>
<speciesReference metaid="CDMT01276" sboTerm="SBO:0000010" species="s2137">
<annotation>
<celldesigner:extension>
<celldesigner:alias>sa1647</celldesigner:alias>
</celldesigner:extension>
</annotation>
</speciesReference>
</listOfReactants>
<listOfProducts>
<speciesReference metaid="CDMT01277" sboTerm="SBO:0000011" species="s2136">
<annotation>
<celldesigner:extension>
<celldesigner:alias>sa1646</celldesigner:alias>
</celldesigner:extension>
</annotation>
</speciesReference>
</listOfProducts>
</reaction>
<reaction metaid="re640" id="re640" reversible="false" sboTerm="SBO:0000176">
<annotation>
<celldesigner:extension>
<celldesigner:reactionType>STATE_TRANSITION</celldesigner:reactionType>
<celldesigner:baseReactants>
<celldesigner:baseReactant species="s1184" alias="sa877">
<celldesigner:linkAnchor position="N"/>
</celldesigner:baseReactant>
</celldesigner:baseReactants>
<celldesigner:baseProducts>
<celldesigner:baseProduct species="s2169" alias="sa1673">
<celldesigner:linkAnchor position="N"/>
</celldesigner:baseProduct>
</celldesigner:baseProducts>
<celldesigner:connectScheme connectPolicy="direct" rectangleIndex="0">
<celldesigner:listOfLineDirection>
<celldesigner:lineDirection index="0" value="unknown"/>
</celldesigner:listOfLineDirection>
</celldesigner:connectScheme>
<celldesigner:line width="1.0" color="ff000000"/>
<celldesigner:listOfModification>
<celldesigner:modification type="CATALYSIS" modifiers="s2178" aliases="sa1682" targetLineIndex="-1,3">
<celldesigner:connectScheme connectPolicy="direct">
<celldesigner:listOfLineDirection>
<celldesigner:lineDirection index="0" value="unknown"/>
</celldesigner:listOfLineDirection>
</celldesigner:connectScheme>
<celldesigner:line width="1.0" color="ff000000"/>
</celldesigner:modification>
<celldesigner:modification type="CATALYSIS" modifiers="s2177" aliases="sa1681" targetLineIndex="-1,3">
<celldesigner:connectScheme connectPolicy="direct">
<celldesigner:listOfLineDirection>
<celldesigner:lineDirection index="0" value="unknown"/>
</celldesigner:listOfLineDirection>
</celldesigner:connectScheme>
<celldesigner:line width="1.0" color="ff000000"/>
</celldesigner:modification>
<celldesigner:modification type="CATALYSIS" modifiers="s2176" aliases="sa1680" targetLineIndex="-1,3">
<celldesigner:connectScheme connectPolicy="direct">
<celldesigner:listOfLineDirection>
<celldesigner:lineDirection index="0" value="unknown"/>
</celldesigner:listOfLineDirection>
</celldesigner:connectScheme>
<celldesigner:line width="1.0" color="ff000000"/>
</celldesigner:modification>
<celldesigner:modification type="CATALYSIS" modifiers="s2175" aliases="sa1679" targetLineIndex="-1,3">
<celldesigner:connectScheme connectPolicy="direct">
<celldesigner:listOfLineDirection>
<celldesigner:lineDirection index="0" value="unknown"/>
</celldesigner:listOfLineDirection>
</celldesigner:connectScheme>
<celldesigner:line width="1.0" color="ff000000"/>
</celldesigner:modification>
</celldesigner:listOfModification>
</celldesigner:extension>
</annotation>
<listOfReactants>
<speciesReference metaid="CDMT01306" sboTerm="SBO:0000010" species="s1184">
<annotation>
<celldesigner:extension>
<celldesigner:alias>sa877</celldesigner:alias>
</celldesigner:extension>
</annotation>
</speciesReference>
</listOfReactants>
<listOfProducts>
<speciesReference metaid="CDMT01307" sboTerm="SBO:0000011" species="s2169">
<annotation>
<celldesigner:extension>
<celldesigner:alias>sa1673</celldesigner:alias>
</celldesigner:extension>
</annotation>
</speciesReference>
</listOfProducts>
<listOfModifiers>
<modifierSpeciesReference metaid="CDMT01308" sboTerm="SBO:0000013" species="s2178">
<annotation>
<celldesigner:extension>
<celldesigner:alias>sa1682</celldesigner:alias>
</celldesigner:extension>
</annotation>
</modifierSpeciesReference>
<modifierSpeciesReference metaid="CDMT01309" sboTerm="SBO:0000013" species="s2177">
<annotation>
<celldesigner:extension>
<celldesigner:alias>sa1681</celldesigner:alias>
</celldesigner:extension>
</annotation>
</modifierSpeciesReference>
<modifierSpeciesReference metaid="CDMT01310" sboTerm="SBO:0000013" species="s2176">
<annotation>
<celldesigner:extension>
<celldesigner:alias>sa1680</celldesigner:alias>
</celldesigner:extension>
</annotation>
</modifierSpeciesReference>
<modifierSpeciesReference metaid="CDMT01311" sboTerm="SBO:0000013" species="s2175">
<annotation>
<celldesigner:extension>
<celldesigner:alias>sa1679</celldesigner:alias>
</celldesigner:extension>
</annotation>
</modifierSpeciesReference>
</listOfModifiers>
</reaction>
<reaction metaid="re641" id="re641" sboTerm="SBO:0000176">
<annotation>
<celldesigner:extension>
<celldesigner:reactionType>STATE_TRANSITION</celldesigner:reactionType>
<celldesigner:baseReactants>
<celldesigner:baseReactant species="s2169" alias="sa1673"/>
</celldesigner:baseReactants>
<celldesigner:baseProducts>
<celldesigner:baseProduct species="s2179" alias="sa1683"/>
</celldesigner:baseProducts>
<celldesigner:connectScheme connectPolicy="direct" rectangleIndex="0">
<celldesigner:listOfLineDirection>
<celldesigner:lineDirection index="0" value="unknown"/>
</celldesigner:listOfLineDirection>
</celldesigner:connectScheme>
<celldesigner:line width="1.0" color="ff000000"/>
<celldesigner:listOfModification>
<celldesigner:modification type="CATALYSIS" modifiers="s2183" aliases="sa1687" targetLineIndex="-1,2">
<celldesigner:connectScheme connectPolicy="direct">
<celldesigner:listOfLineDirection>
<celldesigner:lineDirection index="0" value="unknown"/>
</celldesigner:listOfLineDirection>
</celldesigner:connectScheme>
<celldesigner:line width="1.0" color="ff000000"/>
</celldesigner:modification>
</celldesigner:listOfModification>
</celldesigner:extension>
</annotation>
<listOfReactants>
<speciesReference metaid="CDMT01312" sboTerm="SBO:0000010" species="s2169">
<annotation>
<celldesigner:extension>
<celldesigner:alias>sa1673</celldesigner:alias>
</celldesigner:extension>
</annotation>
</speciesReference>
</listOfReactants>
<listOfProducts>
<speciesReference metaid="CDMT01313" sboTerm="SBO:0000011" species="s2179">
<annotation>
<celldesigner:extension>
<celldesigner:alias>sa1683</celldesigner:alias>
</celldesigner:extension>
</annotation>
</speciesReference>
</listOfProducts>
<listOfModifiers>
<modifierSpeciesReference metaid="CDMT01314" sboTerm="SBO:0000013" species="s2183">
<annotation>
<celldesigner:extension>
<celldesigner:alias>sa1687</celldesigner:alias>
</celldesigner:extension>
</annotation>
</modifierSpeciesReference>
</listOfModifiers>
</reaction>
<reaction metaid="re642" id="re642" reversible="false" sboTerm="SBO:0000176">
<annotation>
<celldesigner:extension>
<celldesigner:reactionType>STATE_TRANSITION</celldesigner:reactionType>
<celldesigner:baseReactants>
<celldesigner:baseReactant species="s2169" alias="sa1673">
<celldesigner:linkAnchor position="S"/>
</celldesigner:baseReactant>
</celldesigner:baseReactants>
<celldesigner:baseProducts>
<celldesigner:baseProduct species="s1184" alias="sa877">
<celldesigner:linkAnchor position="S"/>
</celldesigner:baseProduct>
</celldesigner:baseProducts>
<celldesigner:connectScheme connectPolicy="direct" rectangleIndex="0">
<celldesigner:listOfLineDirection>
<celldesigner:lineDirection index="0" value="unknown"/>
</celldesigner:listOfLineDirection>
</celldesigner:connectScheme>
<celldesigner:line width="1.0" color="ff000000"/>
<celldesigner:listOfModification>
<celldesigner:modification type="CATALYSIS" modifiers="s2180" aliases="sa1684" targetLineIndex="-1,3">
<celldesigner:connectScheme connectPolicy="direct">
<celldesigner:listOfLineDirection>
<celldesigner:lineDirection index="0" value="unknown"/>
</celldesigner:listOfLineDirection>
</celldesigner:connectScheme>
<celldesigner:line width="1.0" color="ff000000"/>
</celldesigner:modification>
</celldesigner:listOfModification>
</celldesigner:extension>
</annotation>
<listOfReactants>
<speciesReference metaid="CDMT01315" sboTerm="SBO:0000010" species="s2169">
<annotation>
<celldesigner:extension>
<celldesigner:alias>sa1673</celldesigner:alias>
</celldesigner:extension>
</annotation>
</speciesReference>
</listOfReactants>
<listOfProducts>
<speciesReference metaid="CDMT01316" sboTerm="SBO:0000011" species="s1184">
<annotation>
<celldesigner:extension>
<celldesigner:alias>sa877</celldesigner:alias>
</celldesigner:extension>
</annotation>
</speciesReference>
</listOfProducts>
<listOfModifiers>
<modifierSpeciesReference metaid="CDMT01317" sboTerm="SBO:0000013" species="s2180">
<annotation>
<celldesigner:extension>
<celldesigner:alias>sa1684</celldesigner:alias>
</celldesigner:extension>
</annotation>
</modifierSpeciesReference>
</listOfModifiers>
</reaction>
<reaction metaid="re643" id="re643" reversible="false" sboTerm="SBO:0000176">
<annotation>
<celldesigner:extension>
<celldesigner:reactionType>STATE_TRANSITION</celldesigner:reactionType>
<celldesigner:baseReactants>
<celldesigner:baseReactant species="s2169" alias="sa1673"/>
</celldesigner:baseReactants>
<celldesigner:baseProducts>
<celldesigner:baseProduct species="s2181" alias="sa1685"/>
</celldesigner:baseProducts>
<celldesigner:connectScheme connectPolicy="direct" rectangleIndex="0">
<celldesigner:listOfLineDirection>
<celldesigner:lineDirection index="0" value="unknown"/>
</celldesigner:listOfLineDirection>
</celldesigner:connectScheme>
<celldesigner:line width="1.0" color="ff000000"/>
</celldesigner:extension>
</annotation>
<listOfReactants>
<speciesReference metaid="CDMT01318" sboTerm="SBO:0000010" species="s2169">
<annotation>
<celldesigner:extension>
<celldesigner:alias>sa1673</celldesigner:alias>
</celldesigner:extension>
</annotation>
</speciesReference>
</listOfReactants>
<listOfProducts>
<speciesReference metaid="CDMT01319" sboTerm="SBO:0000011" species="s2181">
<annotation>
<celldesigner:extension>
<celldesigner:alias>sa1685</celldesigner:alias>
</celldesigner:extension>
</annotation>
</speciesReference>
</listOfProducts>
</reaction>
<reaction metaid="re644" id="re644" reversible="false" sboTerm="SBO:0000176">
<annotation>
<celldesigner:extension>
<celldesigner:reactionType>STATE_TRANSITION</celldesigner:reactionType>
<celldesigner:baseReactants>
<celldesigner:baseReactant species="s2179" alias="sa1683">
<celldesigner:linkAnchor position="N"/>
</celldesigner:baseReactant>
</celldesigner:baseReactants>
<celldesigner:baseProducts>
<celldesigner:baseProduct species="s2182" alias="sa1686">
<celldesigner:linkAnchor position="N"/>
</celldesigner:baseProduct>
</celldesigner:baseProducts>
<celldesigner:connectScheme connectPolicy="direct" rectangleIndex="0">
<celldesigner:listOfLineDirection>
<celldesigner:lineDirection index="0" value="unknown"/>
</celldesigner:listOfLineDirection>
</celldesigner:connectScheme>
<celldesigner:line width="1.0" color="ff000000"/>
<celldesigner:listOfModification>
<celldesigner:modification type="CATALYSIS" modifiers="s2186" aliases="sa1690" targetLineIndex="-1,7">
<celldesigner:connectScheme connectPolicy="direct">
<celldesigner:listOfLineDirection>
<celldesigner:lineDirection index="0" value="unknown"/>
</celldesigner:listOfLineDirection>
</celldesigner:connectScheme>
<celldesigner:line width="1.0" color="ff000000"/>
</celldesigner:modification>
<celldesigner:modification type="CATALYSIS" modifiers="s2187" aliases="sa1691" targetLineIndex="-1,3">
<celldesigner:connectScheme connectPolicy="direct">
<celldesigner:listOfLineDirection>
<celldesigner:lineDirection index="0" value="unknown"/>
</celldesigner:listOfLineDirection>
</celldesigner:connectScheme>
<celldesigner:line width="1.0" color="ff000000"/>
</celldesigner:modification>
<celldesigner:modification type="CATALYSIS" modifiers="s2188" aliases="sa1692" targetLineIndex="-1,6">
<celldesigner:connectScheme connectPolicy="direct">
<celldesigner:listOfLineDirection>
<celldesigner:lineDirection index="0" value="unknown"/>
</celldesigner:listOfLineDirection>
</celldesigner:connectScheme>
<celldesigner:line width="1.0" color="ff000000"/>
</celldesigner:modification>
</celldesigner:listOfModification>
</celldesigner:extension>
</annotation>
<listOfReactants>
<speciesReference metaid="CDMT01320" sboTerm="SBO:0000010" species="s2179">
<annotation>
<celldesigner:extension>
<celldesigner:alias>sa1683</celldesigner:alias>
</celldesigner:extension>
</annotation>
</speciesReference>
</listOfReactants>
<listOfProducts>
<speciesReference metaid="CDMT01321" sboTerm="SBO:0000011" species="s2182">
<annotation>
<celldesigner:extension>
<celldesigner:alias>sa1686</celldesigner:alias>
</celldesigner:extension>
</annotation>
</speciesReference>
</listOfProducts>
<listOfModifiers>
<modifierSpeciesReference metaid="CDMT01322" sboTerm="SBO:0000013" species="s2186">
<annotation>
<celldesigner:extension>
<celldesigner:alias>sa1690</celldesigner:alias>
</celldesigner:extension>
</annotation>
</modifierSpeciesReference>
<modifierSpeciesReference metaid="CDMT01323" sboTerm="SBO:0000013" species="s2187">
<annotation>
<celldesigner:extension>
<celldesigner:alias>sa1691</celldesigner:alias>
</celldesigner:extension>
</annotation>
</modifierSpeciesReference>
<modifierSpeciesReference metaid="CDMT01324" sboTerm="SBO:0000013" species="s2188">
<annotation>
<celldesigner:extension>
<celldesigner:alias>sa1692</celldesigner:alias>
</celldesigner:extension>
</annotation>
</modifierSpeciesReference>
</listOfModifiers>
</reaction>
<reaction metaid="re645" id="re645" reversible="false" sboTerm="SBO:0000176">
<annotation>
<celldesigner:extension>
<celldesigner:reactionType>STATE_TRANSITION</celldesigner:reactionType>
<celldesigner:baseReactants>
<celldesigner:baseReactant species="s2182" alias="sa1686">
<celldesigner:linkAnchor position="S"/>
</celldesigner:baseReactant>
</celldesigner:baseReactants>
<celldesigner:baseProducts>
<celldesigner:baseProduct species="s2179" alias="sa1683">
<celldesigner:linkAnchor position="S"/>
</celldesigner:baseProduct>
</celldesigner:baseProducts>
<celldesigner:connectScheme connectPolicy="direct" rectangleIndex="0">
<celldesigner:listOfLineDirection>
<celldesigner:lineDirection index="0" value="unknown"/>
</celldesigner:listOfLineDirection>
</celldesigner:connectScheme>
<celldesigner:line width="1.0" color="ff000000"/>
<celldesigner:listOfModification>
<celldesigner:modification type="CATALYSIS" modifiers="s2184" aliases="sa1688" targetLineIndex="-1,3">
<celldesigner:connectScheme connectPolicy="direct">
<celldesigner:listOfLineDirection>
<celldesigner:lineDirection index="0" value="unknown"/>
</celldesigner:listOfLineDirection>
</celldesigner:connectScheme>
<celldesigner:line width="1.0" color="ff000000"/>
</celldesigner:modification>
<celldesigner:modification type="CATALYSIS" modifiers="s2185" aliases="sa1689" targetLineIndex="-1,7">
<celldesigner:connectScheme connectPolicy="direct">
<celldesigner:listOfLineDirection>
<celldesigner:lineDirection index="0" value="unknown"/>
</celldesigner:listOfLineDirection>
</celldesigner:connectScheme>
<celldesigner:line width="1.0" color="ff000000"/>
</celldesigner:modification>
</celldesigner:listOfModification>
</celldesigner:extension>
</annotation>
<listOfReactants>
<speciesReference metaid="CDMT01325" sboTerm="SBO:0000010" species="s2182">
<annotation>
<celldesigner:extension>
<celldesigner:alias>sa1686</celldesigner:alias>
</celldesigner:extension>
</annotation>
</speciesReference>
</listOfReactants>
<listOfProducts>
<speciesReference metaid="CDMT01326" sboTerm="SBO:0000011" species="s2179">
<annotation>
<celldesigner:extension>
<celldesigner:alias>sa1683</celldesigner:alias>
</celldesigner:extension>
</annotation>
</speciesReference>
</listOfProducts>
<listOfModifiers>
<modifierSpeciesReference metaid="CDMT01327" sboTerm="SBO:0000013" species="s2184">
<annotation>
<celldesigner:extension>
<celldesigner:alias>sa1688</celldesigner:alias>
</celldesigner:extension>
</annotation>
</modifierSpeciesReference>
<modifierSpeciesReference metaid="CDMT01328" sboTerm="SBO:0000013" species="s2185">
<annotation>
<celldesigner:extension>
<celldesigner:alias>sa1689</celldesigner:alias>
</celldesigner:extension>
</annotation>
</modifierSpeciesReference>
</listOfModifiers>
</reaction>
<reaction metaid="re647" id="re647" sboTerm="SBO:0000176">
<annotation>
<celldesigner:extension>
<celldesigner:reactionType>STATE_TRANSITION</celldesigner:reactionType>
<celldesigner:baseReactants>
<celldesigner:baseReactant species="s2189" alias="sa1693"/>
</celldesigner:baseReactants>
<celldesigner:baseProducts>
<celldesigner:baseProduct species="s2190" alias="sa1694"/>
</celldesigner:baseProducts>
<celldesigner:connectScheme connectPolicy="direct" rectangleIndex="0">
<celldesigner:listOfLineDirection>
<celldesigner:lineDirection index="0" value="unknown"/>
</celldesigner:listOfLineDirection>
</celldesigner:connectScheme>
<celldesigner:line width="1.0" color="ff000000"/>
<celldesigner:listOfModification>
<celldesigner:modification type="CATALYSIS" modifiers="s2220" aliases="sa1721" targetLineIndex="-1,3">
<celldesigner:connectScheme connectPolicy="direct">
<celldesigner:listOfLineDirection>
<celldesigner:lineDirection index="0" value="unknown"/>
</celldesigner:listOfLineDirection>
</celldesigner:connectScheme>
<celldesigner:line width="1.0" color="ff000000"/>
</celldesigner:modification>
<celldesigner:modification type="CATALYSIS" modifiers="s2221" aliases="sa1722" targetLineIndex="-1,3">
<celldesigner:connectScheme connectPolicy="direct">
<celldesigner:listOfLineDirection>
<celldesigner:lineDirection index="0" value="unknown"/>
</celldesigner:listOfLineDirection>
</celldesigner:connectScheme>
<celldesigner:line width="1.0" color="ff000000"/>
</celldesigner:modification>
</celldesigner:listOfModification>
</celldesigner:extension>
</annotation>
<listOfReactants>
<speciesReference metaid="CDMT01329" sboTerm="SBO:0000010" species="s2189">
<annotation>
<celldesigner:extension>
<celldesigner:alias>sa1693</celldesigner:alias>
</celldesigner:extension>
</annotation>
</speciesReference>
</listOfReactants>
<listOfProducts>
<speciesReference metaid="CDMT01330" sboTerm="SBO:0000011" species="s2190">
<annotation>
<celldesigner:extension>
<celldesigner:alias>sa1694</celldesigner:alias>
</celldesigner:extension>
</annotation>
</speciesReference>
</listOfProducts>
<listOfModifiers>
<modifierSpeciesReference metaid="CDMT01388" sboTerm="SBO:0000013" species="s2220">
<annotation>
<celldesigner:extension>
<celldesigner:alias>sa1721</celldesigner:alias>
</celldesigner:extension>
</annotation>
</modifierSpeciesReference>
<modifierSpeciesReference metaid="CDMT01389" sboTerm="SBO:0000013" species="s2221">
<annotation>
<celldesigner:extension>
<celldesigner:alias>sa1722</celldesigner:alias>
</celldesigner:extension>
</annotation>
</modifierSpeciesReference>
</listOfModifiers>
</reaction>
<reaction metaid="re648" id="re648" sboTerm="SBO:0000176">
<annotation>
<celldesigner:extension>
<celldesigner:reactionType>STATE_TRANSITION</celldesigner:reactionType>
<celldesigner:baseReactants>
<celldesigner:baseReactant species="s2190" alias="sa1694"/>
</celldesigner:baseReactants>
<celldesigner:baseProducts>
<celldesigner:baseProduct species="s2191" alias="sa1695"/>
</celldesigner:baseProducts>
<celldesigner:connectScheme connectPolicy="direct" rectangleIndex="0">
<celldesigner:listOfLineDirection>
<celldesigner:lineDirection index="0" value="unknown"/>
</celldesigner:listOfLineDirection>
</celldesigner:connectScheme>
<celldesigner:line width="1.0" color="ff000000"/>
<celldesigner:listOfModification>
<celldesigner:modification type="CATALYSIS" modifiers="s2222" aliases="sa1723" targetLineIndex="-1,3">
<celldesigner:connectScheme connectPolicy="direct">
<celldesigner:listOfLineDirection>
<celldesigner:lineDirection index="0" value="unknown"/>
</celldesigner:listOfLineDirection>
</celldesigner:connectScheme>
<celldesigner:line width="1.0" color="ff000000"/>
</celldesigner:modification>
<celldesigner:modification type="CATALYSIS" modifiers="s2223" aliases="sa1724" targetLineIndex="-1,3">
<celldesigner:connectScheme connectPolicy="direct">
<celldesigner:listOfLineDirection>
<celldesigner:lineDirection index="0" value="unknown"/>
</celldesigner:listOfLineDirection>
</celldesigner:connectScheme>
<celldesigner:line width="1.0" color="ff000000"/>
</celldesigner:modification>
</celldesigner:listOfModification>
</celldesigner:extension>
</annotation>
<listOfReactants>
<speciesReference metaid="CDMT01331" sboTerm="SBO:0000010" species="s2190">
<annotation>
<celldesigner:extension>
<celldesigner:alias>sa1694</celldesigner:alias>
</celldesigner:extension>
</annotation>
</speciesReference>
</listOfReactants>
<listOfProducts>
<speciesReference metaid="CDMT01332" sboTerm="SBO:0000011" species="s2191">
<annotation>
<celldesigner:extension>
<celldesigner:alias>sa1695</celldesigner:alias>
</celldesigner:extension>
</annotation>
</speciesReference>
</listOfProducts>
<listOfModifiers>
<modifierSpeciesReference metaid="CDMT01390" sboTerm="SBO:0000013" species="s2222">
<annotation>
<celldesigner:extension>
<celldesigner:alias>sa1723</celldesigner:alias>
</celldesigner:extension>
</annotation>
</modifierSpeciesReference>
<modifierSpeciesReference metaid="CDMT01391" sboTerm="SBO:0000013" species="s2223">
<annotation>
<celldesigner:extension>
<celldesigner:alias>sa1724</celldesigner:alias>
</celldesigner:extension>
</annotation>
</modifierSpeciesReference>
</listOfModifiers>
</reaction>
<reaction metaid="re649" id="re649" sboTerm="SBO:0000176">
<annotation>
<celldesigner:extension>
<celldesigner:reactionType>STATE_TRANSITION</celldesigner:reactionType>
<celldesigner:baseReactants>
<celldesigner:baseReactant species="s2191" alias="sa1695"/>
</celldesigner:baseReactants>
<celldesigner:baseProducts>
<celldesigner:baseProduct species="s2192" alias="sa1696"/>
</celldesigner:baseProducts>
<celldesigner:connectScheme connectPolicy="direct" rectangleIndex="0">
<celldesigner:listOfLineDirection>
<celldesigner:lineDirection index="0" value="unknown"/>
</celldesigner:listOfLineDirection>
</celldesigner:connectScheme>
<celldesigner:line width="1.0" color="ff000000"/>
<celldesigner:listOfModification>
<celldesigner:modification type="CATALYSIS" modifiers="s2224" aliases="sa1725" targetLineIndex="-1,3">
<celldesigner:connectScheme connectPolicy="direct">
<celldesigner:listOfLineDirection>
<celldesigner:lineDirection index="0" value="unknown"/>
</celldesigner:listOfLineDirection>
</celldesigner:connectScheme>
<celldesigner:line width="1.0" color="ff000000"/>
</celldesigner:modification>
<celldesigner:modification type="CATALYSIS" modifiers="s2225" aliases="sa1726" targetLineIndex="-1,3">
<celldesigner:connectScheme connectPolicy="direct">
<celldesigner:listOfLineDirection>
<celldesigner:lineDirection index="0" value="unknown"/>
</celldesigner:listOfLineDirection>
</celldesigner:connectScheme>
<celldesigner:line width="1.0" color="ff000000"/>
</celldesigner:modification>
</celldesigner:listOfModification>
</celldesigner:extension>
</annotation>
<listOfReactants>
<speciesReference metaid="CDMT01333" sboTerm="SBO:0000010" species="s2191">
<annotation>
<celldesigner:extension>
<celldesigner:alias>sa1695</celldesigner:alias>
</celldesigner:extension>
</annotation>
</speciesReference>
</listOfReactants>
<listOfProducts>
<speciesReference metaid="CDMT01334" sboTerm="SBO:0000011" species="s2192">
<annotation>
<celldesigner:extension>
<celldesigner:alias>sa1696</celldesigner:alias>
</celldesigner:extension>
</annotation>
</speciesReference>
</listOfProducts>
<listOfModifiers>
<modifierSpeciesReference metaid="CDMT01398" sboTerm="SBO:0000013" species="s2224">
<annotation>
<celldesigner:extension>
<celldesigner:alias>sa1725</celldesigner:alias>
</celldesigner:extension>
</annotation>
</modifierSpeciesReference>
<modifierSpeciesReference metaid="CDMT01399" sboTerm="SBO:0000013" species="s2225">
<annotation>
<celldesigner:extension>
<celldesigner:alias>sa1726</celldesigner:alias>
</celldesigner:extension>
</annotation>
</modifierSpeciesReference>
</listOfModifiers>
</reaction>
<reaction metaid="re650" id="re650" sboTerm="SBO:0000176">
<annotation>
<celldesigner:extension>
<celldesigner:reactionType>STATE_TRANSITION</celldesigner:reactionType>
<celldesigner:baseReactants>
<celldesigner:baseReactant species="s2192" alias="sa1696"/>
</celldesigner:baseReactants>
<celldesigner:baseProducts>
<celldesigner:baseProduct species="s2193" alias="sa1697"/>
</celldesigner:baseProducts>
<celldesigner:connectScheme connectPolicy="direct" rectangleIndex="0">
<celldesigner:listOfLineDirection>
<celldesigner:lineDirection index="0" value="unknown"/>
</celldesigner:listOfLineDirection>
</celldesigner:connectScheme>
<celldesigner:line width="1.0" color="ff000000"/>
<celldesigner:listOfModification>
<celldesigner:modification type="CATALYSIS" modifiers="s2226" aliases="sa1727" targetLineIndex="-1,3">
<celldesigner:connectScheme connectPolicy="direct">
<celldesigner:listOfLineDirection>
<celldesigner:lineDirection index="0" value="unknown"/>
</celldesigner:listOfLineDirection>
</celldesigner:connectScheme>
<celldesigner:line width="1.0" color="ff000000"/>
</celldesigner:modification>
<celldesigner:modification type="CATALYSIS" modifiers="s2227" aliases="sa1728" targetLineIndex="-1,3">
<celldesigner:connectScheme connectPolicy="direct">
<celldesigner:listOfLineDirection>
<celldesigner:lineDirection index="0" value="unknown"/>
</celldesigner:listOfLineDirection>
</celldesigner:connectScheme>
<celldesigner:line width="1.0" color="ff000000"/>
</celldesigner:modification>
<celldesigner:modification type="CATALYSIS" modifiers="s2228" aliases="sa1729" targetLineIndex="-1,3">
<celldesigner:connectScheme connectPolicy="direct">
<celldesigner:listOfLineDirection>
<celldesigner:lineDirection index="0" value="unknown"/>
</celldesigner:listOfLineDirection>
</celldesigner:connectScheme>
<celldesigner:line width="1.0" color="ff000000"/>
</celldesigner:modification>
</celldesigner:listOfModification>
</celldesigner:extension>
</annotation>
<listOfReactants>
<speciesReference metaid="CDMT01335" sboTerm="SBO:0000010" species="s2192">
<annotation>
<celldesigner:extension>
<celldesigner:alias>sa1696</celldesigner:alias>
</celldesigner:extension>
</annotation>
</speciesReference>
</listOfReactants>
<listOfProducts>
<speciesReference metaid="CDMT01336" sboTerm="SBO:0000011" species="s2193">
<annotation>
<celldesigner:extension>
<celldesigner:alias>sa1697</celldesigner:alias>
</celldesigner:extension>
</annotation>
</speciesReference>
</listOfProducts>
<listOfModifiers>
<modifierSpeciesReference metaid="CDMT01400" sboTerm="SBO:0000013" species="s2226">
<annotation>
<celldesigner:extension>
<celldesigner:alias>sa1727</celldesigner:alias>
</celldesigner:extension>
</annotation>
</modifierSpeciesReference>
<modifierSpeciesReference metaid="CDMT01401" sboTerm="SBO:0000013" species="s2227">
<annotation>
<celldesigner:extension>
<celldesigner:alias>sa1728</celldesigner:alias>
</celldesigner:extension>
</annotation>
</modifierSpeciesReference>
<modifierSpeciesReference metaid="CDMT01402" sboTerm="SBO:0000013" species="s2228">
<annotation>
<celldesigner:extension>
<celldesigner:alias>sa1729</celldesigner:alias>
</celldesigner:extension>
</annotation>
</modifierSpeciesReference>
</listOfModifiers>
</reaction>
<reaction metaid="re652" id="re652" sboTerm="SBO:0000176">
<annotation>
<celldesigner:extension>
<celldesigner:reactionType>STATE_TRANSITION</celldesigner:reactionType>
<celldesigner:baseReactants>
<celldesigner:baseReactant species="s2194" alias="sa1698"/>
</celldesigner:baseReactants>
<celldesigner:baseProducts>
<celldesigner:baseProduct species="s2189" alias="sa1693"/>
</celldesigner:baseProducts>
<celldesigner:connectScheme connectPolicy="direct" rectangleIndex="0">
<celldesigner:listOfLineDirection>
<celldesigner:lineDirection index="0" value="unknown"/>
</celldesigner:listOfLineDirection>
</celldesigner:connectScheme>
<celldesigner:line width="1.0" color="ff000000"/>
<celldesigner:listOfModification>
<celldesigner:modification type="CATALYSIS" modifiers="s2216" aliases="sa1717" targetLineIndex="-1,3">
<celldesigner:connectScheme connectPolicy="direct">
<celldesigner:listOfLineDirection>
<celldesigner:lineDirection index="0" value="unknown"/>
</celldesigner:listOfLineDirection>
</celldesigner:connectScheme>
<celldesigner:line width="1.0" color="ff000000"/>
</celldesigner:modification>
</celldesigner:listOfModification>
</celldesigner:extension>
</annotation>
<listOfReactants>
<speciesReference metaid="CDMT01340" sboTerm="SBO:0000010" species="s2194">
<annotation>
<celldesigner:extension>
<celldesigner:alias>sa1698</celldesigner:alias>
</celldesigner:extension>
</annotation>
</speciesReference>
</listOfReactants>
<listOfProducts>
<speciesReference metaid="CDMT01341" sboTerm="SBO:0000011" species="s2189">
<annotation>
<celldesigner:extension>
<celldesigner:alias>sa1693</celldesigner:alias>
</celldesigner:extension>
</annotation>
</speciesReference>
</listOfProducts>
<listOfModifiers>
<modifierSpeciesReference metaid="CDMT01387" sboTerm="SBO:0000013" species="s2216">
<annotation>
<celldesigner:extension>
<celldesigner:alias>sa1717</celldesigner:alias>
</celldesigner:extension>
</annotation>
</modifierSpeciesReference>
</listOfModifiers>
</reaction>
<reaction metaid="re653" id="re653" reversible="false" sboTerm="SBO:0000176">
<annotation>
<celldesigner:extension>
<celldesigner:reactionType>STATE_TRANSITION</celldesigner:reactionType>
<celldesigner:baseReactants>
<celldesigner:baseReactant species="s2194" alias="sa1698"/>
</celldesigner:baseReactants>
<celldesigner:baseProducts>
<celldesigner:baseProduct species="s2195" alias="sa1699"/>
</celldesigner:baseProducts>
<celldesigner:connectScheme connectPolicy="direct" rectangleIndex="0">
<celldesigner:listOfLineDirection>
<celldesigner:lineDirection index="0" value="unknown"/>
</celldesigner:listOfLineDirection>
</celldesigner:connectScheme>
<celldesigner:line width="1.0" color="ff000000"/>
</celldesigner:extension>
</annotation>
<listOfReactants>
<speciesReference metaid="CDMT01342" sboTerm="SBO:0000010" species="s2194">
<annotation>
<celldesigner:extension>
<celldesigner:alias>sa1698</celldesigner:alias>
</celldesigner:extension>
</annotation>
</speciesReference>
</listOfReactants>
<listOfProducts>
<speciesReference metaid="CDMT01343" sboTerm="SBO:0000011" species="s2195">
<annotation>
<celldesigner:extension>
<celldesigner:alias>sa1699</celldesigner:alias>
</celldesigner:extension>
</annotation>
</speciesReference>
</listOfProducts>
</reaction>
<reaction metaid="re654" id="re654" reversible="false" sboTerm="SBO:0000176">
<annotation>
<celldesigner:extension>
<celldesigner:reactionType>STATE_TRANSITION</celldesigner:reactionType>
<celldesigner:baseReactants>
<celldesigner:baseReactant species="s2169" alias="sa1673"/>
</celldesigner:baseReactants>
<celldesigner:baseProducts>
<celldesigner:baseProduct species="s2196" alias="sa1700"/>
</celldesigner:baseProducts>
<celldesigner:connectScheme connectPolicy="direct" rectangleIndex="1">
<celldesigner:listOfLineDirection>
<celldesigner:lineDirection index="0" value="unknown"/>
<celldesigner:lineDirection index="1" value="unknown"/>
</celldesigner:listOfLineDirection>
</celldesigner:connectScheme>
<celldesigner:editPoints>0.5209256015212596,0.17921313910707237</celldesigner:editPoints>
<celldesigner:line width="1.0" color="ff000000"/>
</celldesigner:extension>
</annotation>
<listOfReactants>
<speciesReference metaid="CDMT01344" sboTerm="SBO:0000010" species="s2169">
<annotation>
<celldesigner:extension>
<celldesigner:alias>sa1673</celldesigner:alias>
</celldesigner:extension>
</annotation>
</speciesReference>
</listOfReactants>
<listOfProducts>
<speciesReference metaid="CDMT01345" sboTerm="SBO:0000011" species="s2196">
<annotation>
<celldesigner:extension>
<celldesigner:alias>sa1700</celldesigner:alias>
</celldesigner:extension>
</annotation>
</speciesReference>
</listOfProducts>
</reaction>
<reaction metaid="re655" id="re655" reversible="false" sboTerm="SBO:0000176">
<annotation>
<celldesigner:extension>
<celldesigner:reactionType>STATE_TRANSITION</celldesigner:reactionType>
<celldesigner:baseReactants>
<celldesigner:baseReactant species="s2198" alias="sa1702"/>
</celldesigner:baseReactants>
<celldesigner:baseProducts>
<celldesigner:baseProduct species="s2197" alias="sa1701"/>
</celldesigner:baseProducts>
<celldesigner:connectScheme connectPolicy="direct" rectangleIndex="0">
<celldesigner:listOfLineDirection>
<celldesigner:lineDirection index="0" value="unknown"/>
</celldesigner:listOfLineDirection>
</celldesigner:connectScheme>
<celldesigner:line width="1.0" color="ff000000"/>
</celldesigner:extension>
</annotation>
<listOfReactants>
<speciesReference metaid="CDMT01346" sboTerm="SBO:0000010" species="s2198">
<annotation>
<celldesigner:extension>
<celldesigner:alias>sa1702</celldesigner:alias>
</celldesigner:extension>
</annotation>
</speciesReference>
</listOfReactants>
<listOfProducts>
<speciesReference metaid="CDMT01347" sboTerm="SBO:0000011" species="s2197">
<annotation>
<celldesigner:extension>
<celldesigner:alias>sa1701</celldesigner:alias>
</celldesigner:extension>
</annotation>
</speciesReference>
</listOfProducts>
</reaction>
<reaction metaid="re656" id="re656" reversible="false" sboTerm="SBO:0000176">
<annotation>
<celldesigner:extension>
<celldesigner:reactionType>STATE_TRANSITION</celldesigner:reactionType>
<celldesigner:baseReactants>
<celldesigner:baseReactant species="s2197" alias="sa1701"/>
</celldesigner:baseReactants>
<celldesigner:baseProducts>
<celldesigner:baseProduct species="s2196" alias="sa1700"/>
</celldesigner:baseProducts>
<celldesigner:connectScheme connectPolicy="direct" rectangleIndex="0">
<celldesigner:listOfLineDirection>
<celldesigner:lineDirection index="0" value="unknown"/>
</celldesigner:listOfLineDirection>
</celldesigner:connectScheme>
<celldesigner:line width="1.0" color="ff000000"/>
<celldesigner:listOfModification>
<celldesigner:modification type="CATALYSIS" modifiers="s2200" aliases="sa1704" targetLineIndex="-1,3">
<celldesigner:connectScheme connectPolicy="direct">
<celldesigner:listOfLineDirection>
<celldesigner:lineDirection index="0" value="unknown"/>
</celldesigner:listOfLineDirection>
</celldesigner:connectScheme>
<celldesigner:line width="1.0" color="ff000000"/>
</celldesigner:modification>
<celldesigner:modification type="CATALYSIS" modifiers="s2199" aliases="sa1703" targetLineIndex="-1,3">
<celldesigner:connectScheme connectPolicy="direct">
<celldesigner:listOfLineDirection>
<celldesigner:lineDirection index="0" value="unknown"/>
</celldesigner:listOfLineDirection>
</celldesigner:connectScheme>
<celldesigner:line width="1.0" color="ff000000"/>
</celldesigner:modification>
<celldesigner:modification type="CATALYSIS" modifiers="s2201" aliases="sa1705" targetLineIndex="-1,3">
<celldesigner:connectScheme connectPolicy="direct">
<celldesigner:listOfLineDirection>
<celldesigner:lineDirection index="0" value="unknown"/>
</celldesigner:listOfLineDirection>
</celldesigner:connectScheme>
<celldesigner:line width="1.0" color="ff000000"/>
</celldesigner:modification>
</celldesigner:listOfModification>
</celldesigner:extension>
</annotation>
<listOfReactants>
<speciesReference metaid="CDMT01348" sboTerm="SBO:0000010" species="s2197">
<annotation>
<celldesigner:extension>
<celldesigner:alias>sa1701</celldesigner:alias>
</celldesigner:extension>
</annotation>
</speciesReference>
</listOfReactants>
<listOfProducts>
<speciesReference metaid="CDMT01349" sboTerm="SBO:0000011" species="s2196">
<annotation>
<celldesigner:extension>
<celldesigner:alias>sa1700</celldesigner:alias>
</celldesigner:extension>
</annotation>
</speciesReference>
</listOfProducts>
<listOfModifiers>
<modifierSpeciesReference metaid="CDMT01352" sboTerm="SBO:0000013" species="s2200">
<annotation>
<celldesigner:extension>
<celldesigner:alias>sa1704</celldesigner:alias>
</celldesigner:extension>
</annotation>
</modifierSpeciesReference>
<modifierSpeciesReference metaid="CDMT01353" sboTerm="SBO:0000013" species="s2199">
<annotation>
<celldesigner:extension>
<celldesigner:alias>sa1703</celldesigner:alias>
</celldesigner:extension>
</annotation>
</modifierSpeciesReference>
<modifierSpeciesReference metaid="CDMT01354" sboTerm="SBO:0000013" species="s2201">
<annotation>
<celldesigner:extension>
<celldesigner:alias>sa1705</celldesigner:alias>
</celldesigner:extension>
</annotation>
</modifierSpeciesReference>
</listOfModifiers>
</reaction>
<reaction metaid="re657" id="re657" reversible="false" sboTerm="SBO:0000176">
<annotation>
<celldesigner:extension>
<celldesigner:reactionType>STATE_TRANSITION</celldesigner:reactionType>
<celldesigner:baseReactants>
<celldesigner:baseReactant species="s308" alias="a508"/>
</celldesigner:baseReactants>
<celldesigner:baseProducts>
<celldesigner:baseProduct species="s2198" alias="sa1702"/>
</celldesigner:baseProducts>
<celldesigner:connectScheme connectPolicy="direct" rectangleIndex="0">
<celldesigner:listOfLineDirection>
<celldesigner:lineDirection index="0" value="unknown"/>
</celldesigner:listOfLineDirection>
</celldesigner:connectScheme>
<celldesigner:line width="1.0" color="ff000000"/>
</celldesigner:extension>
</annotation>
<listOfReactants>
<speciesReference metaid="CDMT01350" sboTerm="SBO:0000010" species="s308">
<annotation>
<celldesigner:extension>
<celldesigner:alias>a508</celldesigner:alias>
</celldesigner:extension>
</annotation>
</speciesReference>
</listOfReactants>
<listOfProducts>
<speciesReference metaid="CDMT01351" sboTerm="SBO:0000011" species="s2198">
<annotation>
<celldesigner:extension>
<celldesigner:alias>sa1702</celldesigner:alias>
</celldesigner:extension>
</annotation>
</speciesReference>
</listOfProducts>
</reaction>
<reaction metaid="re658" id="re658" reversible="false" sboTerm="SBO:0000176">
<annotation>
<celldesigner:extension>
<celldesigner:reactionType>STATE_TRANSITION</celldesigner:reactionType>
<celldesigner:baseReactants>
<celldesigner:baseReactant species="s2196" alias="sa1700"/>
</celldesigner:baseReactants>
<celldesigner:baseProducts>
<celldesigner:baseProduct species="s2169" alias="sa1673"/>
</celldesigner:baseProducts>
<celldesigner:connectScheme connectPolicy="direct" rectangleIndex="0">
<celldesigner:listOfLineDirection>
<celldesigner:lineDirection index="0" value="unknown"/>
<celldesigner:lineDirection index="1" value="unknown"/>
</celldesigner:listOfLineDirection>
</celldesigner:connectScheme>
<celldesigner:editPoints>0.46059559458417,-0.23864200025719473</celldesigner:editPoints>
<celldesigner:line width="1.0" color="ff000000"/>
<celldesigner:listOfModification>
<celldesigner:modification type="CATALYSIS" modifiers="s2202" aliases="sa1706" targetLineIndex="-1,2">
<celldesigner:connectScheme connectPolicy="direct">
<celldesigner:listOfLineDirection>
<celldesigner:lineDirection index="0" value="unknown"/>
</celldesigner:listOfLineDirection>
</celldesigner:connectScheme>
<celldesigner:line width="1.0" color="ff000000"/>
</celldesigner:modification>
</celldesigner:listOfModification>
</celldesigner:extension>
</annotation>
<listOfReactants>
<speciesReference metaid="CDMT01355" sboTerm="SBO:0000010" species="s2196">
<annotation>
<celldesigner:extension>
<celldesigner:alias>sa1700</celldesigner:alias>
</celldesigner:extension>
</annotation>
</speciesReference>
</listOfReactants>
<listOfProducts>
<speciesReference metaid="CDMT01356" sboTerm="SBO:0000011" species="s2169">
<annotation>
<celldesigner:extension>
<celldesigner:alias>sa1673</celldesigner:alias>
</celldesigner:extension>
</annotation>
</speciesReference>
</listOfProducts>
<listOfModifiers>
<modifierSpeciesReference metaid="CDMT01357" sboTerm="SBO:0000013" species="s2202">
<annotation>
<celldesigner:extension>
<celldesigner:alias>sa1706</celldesigner:alias>
</celldesigner:extension>
</annotation>
</modifierSpeciesReference>
</listOfModifiers>
</reaction>
<reaction metaid="re665" id="re665" sboTerm="SBO:0000176">
<annotation>
<celldesigner:extension>
<celldesigner:reactionType>STATE_TRANSITION</celldesigner:reactionType>
<celldesigner:baseReactants>
<celldesigner:baseReactant species="s2209" alias="sa1714"/>
</celldesigner:baseReactants>
<celldesigner:baseProducts>
<celldesigner:baseProduct species="s2208" alias="sa1715"/>
</celldesigner:baseProducts>
<celldesigner:connectScheme connectPolicy="direct" rectangleIndex="0">
<celldesigner:listOfLineDirection>
<celldesigner:lineDirection index="0" value="unknown"/>
</celldesigner:listOfLineDirection>
</celldesigner:connectScheme>
<celldesigner:line width="1.0" color="ff000000"/>
<celldesigner:listOfModification>
<celldesigner:modification type="CATALYSIS" modifiers="s2238" aliases="sa1739" targetLineIndex="-1,2">
<celldesigner:connectScheme connectPolicy="direct">
<celldesigner:listOfLineDirection>
<celldesigner:lineDirection index="0" value="unknown"/>
</celldesigner:listOfLineDirection>
</celldesigner:connectScheme>
<celldesigner:line width="1.0" color="ff000000"/>
</celldesigner:modification>
</celldesigner:listOfModification>
</celldesigner:extension>
</annotation>
<listOfReactants>
<speciesReference metaid="CDMT01372" sboTerm="SBO:0000010" species="s2209">
<annotation>
<celldesigner:extension>
<celldesigner:alias>sa1714</celldesigner:alias>
</celldesigner:extension>
</annotation>
</speciesReference>
</listOfReactants>
<listOfProducts>
<speciesReference metaid="CDMT01373" sboTerm="SBO:0000011" species="s2208">
<annotation>
<celldesigner:extension>
<celldesigner:alias>sa1715</celldesigner:alias>
</celldesigner:extension>
</annotation>
</speciesReference>
</listOfProducts>
<listOfModifiers>
<modifierSpeciesReference metaid="CDMT01403" sboTerm="SBO:0000013" species="s2238">
<annotation>
<celldesigner:extension>
<celldesigner:alias>sa1739</celldesigner:alias>
</celldesigner:extension>
</annotation>
</modifierSpeciesReference>
</listOfModifiers>
</reaction>
<reaction metaid="re666" id="re666" sboTerm="SBO:0000176">
<annotation>
<celldesigner:extension>
<celldesigner:reactionType>STATE_TRANSITION</celldesigner:reactionType>
<celldesigner:baseReactants>
<celldesigner:baseReactant species="s2208" alias="sa1715"/>
</celldesigner:baseReactants>
<celldesigner:baseProducts>
<celldesigner:baseProduct species="s2207" alias="sa1716"/>
</celldesigner:baseProducts>
<celldesigner:connectScheme connectPolicy="direct" rectangleIndex="0">
<celldesigner:listOfLineDirection>
<celldesigner:lineDirection index="0" value="unknown"/>
</celldesigner:listOfLineDirection>
</celldesigner:connectScheme>
<celldesigner:line width="1.0" color="ff000000"/>
<celldesigner:listOfModification>
<celldesigner:modification type="CATALYSIS" modifiers="s2239" aliases="sa1740" targetLineIndex="-1,2">
<celldesigner:connectScheme connectPolicy="direct">
<celldesigner:listOfLineDirection>
<celldesigner:lineDirection index="0" value="unknown"/>
</celldesigner:listOfLineDirection>
</celldesigner:connectScheme>
<celldesigner:line width="1.0" color="ff000000"/>
</celldesigner:modification>
</celldesigner:listOfModification>
</celldesigner:extension>
</annotation>
<listOfReactants>
<speciesReference metaid="CDMT01374" sboTerm="SBO:0000010" species="s2208">
<annotation>
<celldesigner:extension>
<celldesigner:alias>sa1715</celldesigner:alias>
</celldesigner:extension>
</annotation>
</speciesReference>
</listOfReactants>
<listOfProducts>
<speciesReference metaid="CDMT01375" sboTerm="SBO:0000011" species="s2207">
<annotation>
<celldesigner:extension>
<celldesigner:alias>sa1716</celldesigner:alias>
</celldesigner:extension>
</annotation>
</speciesReference>
</listOfProducts>
<listOfModifiers>
<modifierSpeciesReference metaid="CDMT01404" sboTerm="SBO:0000013" species="s2239">
<annotation>
<celldesigner:extension>
<celldesigner:alias>sa1740</celldesigner:alias>
</celldesigner:extension>
</annotation>
</modifierSpeciesReference>
</listOfModifiers>
</reaction>
<reaction metaid="re667" id="re667" sboTerm="SBO:0000176">
<annotation>
<celldesigner:extension>
<celldesigner:reactionType>STATE_TRANSITION</celldesigner:reactionType>
<celldesigner:baseReactants>
<celldesigner:baseReactant species="s2213" alias="sa1713"/>
</celldesigner:baseReactants>
<celldesigner:baseProducts>
<celldesigner:baseProduct species="s2214" alias="sa1712"/>
</celldesigner:baseProducts>
<celldesigner:connectScheme connectPolicy="direct" rectangleIndex="0">
<celldesigner:listOfLineDirection>
<celldesigner:lineDirection index="0" value="unknown"/>
</celldesigner:listOfLineDirection>
</celldesigner:connectScheme>
<celldesigner:line width="1.0" color="ff000000"/>
<celldesigner:listOfModification>
<celldesigner:modification type="CATALYSIS" modifiers="s2236" aliases="sa1737" targetLineIndex="-1,3">
<celldesigner:connectScheme connectPolicy="direct">
<celldesigner:listOfLineDirection>
<celldesigner:lineDirection index="0" value="unknown"/>
</celldesigner:listOfLineDirection>
</celldesigner:connectScheme>
<celldesigner:line width="1.0" color="ff000000"/>
</celldesigner:modification>
</celldesigner:listOfModification>
</celldesigner:extension>
</annotation>
<listOfReactants>
<speciesReference metaid="CDMT01376" sboTerm="SBO:0000010" species="s2213">
<annotation>
<celldesigner:extension>
<celldesigner:alias>sa1713</celldesigner:alias>
</celldesigner:extension>
</annotation>
</speciesReference>
</listOfReactants>
<listOfProducts>
<speciesReference metaid="CDMT01377" sboTerm="SBO:0000011" species="s2214">
<annotation>
<celldesigner:extension>
<celldesigner:alias>sa1712</celldesigner:alias>
</celldesigner:extension>
</annotation>
</speciesReference>
</listOfProducts>
<listOfModifiers>
<modifierSpeciesReference metaid="CDMT01405" sboTerm="SBO:0000013" species="s2236">
<annotation>
<celldesigner:extension>
<celldesigner:alias>sa1737</celldesigner:alias>
</celldesigner:extension>
</annotation>
</modifierSpeciesReference>
</listOfModifiers>
</reaction>
<reaction metaid="re668" id="re668" sboTerm="SBO:0000176">
<annotation>
<celldesigner:extension>
<celldesigner:reactionType>STATE_TRANSITION</celldesigner:reactionType>
<celldesigner:baseReactants>
<celldesigner:baseReactant species="s2214" alias="sa1712"/>
</celldesigner:baseReactants>
<celldesigner:baseProducts>
<celldesigner:baseProduct species="s2215" alias="sa1711"/>
</celldesigner:baseProducts>
<celldesigner:connectScheme connectPolicy="direct" rectangleIndex="0">
<celldesigner:listOfLineDirection>
<celldesigner:lineDirection index="0" value="unknown"/>
</celldesigner:listOfLineDirection>
</celldesigner:connectScheme>
<celldesigner:line width="1.0" color="ff000000"/>
<celldesigner:listOfModification>
<celldesigner:modification type="CATALYSIS" modifiers="s2237" aliases="sa1738" targetLineIndex="-1,3">
<celldesigner:connectScheme connectPolicy="direct">
<celldesigner:listOfLineDirection>
<celldesigner:lineDirection index="0" value="unknown"/>
</celldesigner:listOfLineDirection>
</celldesigner:connectScheme>
<celldesigner:line width="1.0" color="ff000000"/>
</celldesigner:modification>
</celldesigner:listOfModification>
</celldesigner:extension>
</annotation>
<listOfReactants>
<speciesReference metaid="CDMT01378" sboTerm="SBO:0000010" species="s2214">
<annotation>
<celldesigner:extension>
<celldesigner:alias>sa1712</celldesigner:alias>
</celldesigner:extension>
</annotation>
</speciesReference>
</listOfReactants>
<listOfProducts>
<speciesReference metaid="CDMT01379" sboTerm="SBO:0000011" species="s2215">
<annotation>
<celldesigner:extension>
<celldesigner:alias>sa1711</celldesigner:alias>
</celldesigner:extension>
</annotation>
</speciesReference>
</listOfProducts>
<listOfModifiers>
<modifierSpeciesReference metaid="CDMT01406" sboTerm="SBO:0000013" species="s2237">
<annotation>
<celldesigner:extension>
<celldesigner:alias>sa1738</celldesigner:alias>
</celldesigner:extension>
</annotation>
</modifierSpeciesReference>
</listOfModifiers>
</reaction>
<reaction metaid="re669" id="re669" reversible="false" sboTerm="SBO:0000176">
<annotation>
<celldesigner:extension>
<celldesigner:reactionType>STATE_TRANSITION</celldesigner:reactionType>
<celldesigner:baseReactants>
<celldesigner:baseReactant species="s2214" alias="sa1712"/>
</celldesigner:baseReactants>
<celldesigner:baseProducts>
<celldesigner:baseProduct species="s2193" alias="sa1697"/>
</celldesigner:baseProducts>
<celldesigner:connectScheme connectPolicy="direct" rectangleIndex="1">
<celldesigner:listOfLineDirection>
<celldesigner:lineDirection index="0" value="unknown"/>
<celldesigner:lineDirection index="1" value="unknown"/>
<celldesigner:lineDirection index="2" value="unknown"/>
</celldesigner:listOfLineDirection>
</celldesigner:connectScheme>
<celldesigner:editPoints>-0.0027028894884448817,0.0834413692808127 0.6818823556302664,0.0873346311007861</celldesigner:editPoints>
<celldesigner:line width="1.0" color="ff000000"/>
<celldesigner:listOfModification>
<celldesigner:modification type="CATALYSIS" modifiers="s2235" aliases="sa1736" targetLineIndex="-1,2">
<celldesigner:connectScheme connectPolicy="direct">
<celldesigner:listOfLineDirection>
<celldesigner:lineDirection index="0" value="unknown"/>
</celldesigner:listOfLineDirection>
</celldesigner:connectScheme>
<celldesigner:line width="1.0" color="ff000000"/>
</celldesigner:modification>
</celldesigner:listOfModification>
</celldesigner:extension>
</annotation>
<listOfReactants>
<speciesReference metaid="CDMT01380" sboTerm="SBO:0000010" species="s2214">
<annotation>
<celldesigner:extension>
<celldesigner:alias>sa1712</celldesigner:alias>
</celldesigner:extension>
</annotation>
</speciesReference>
</listOfReactants>
<listOfProducts>
<speciesReference metaid="CDMT01381" sboTerm="SBO:0000011" species="s2193">
<annotation>
<celldesigner:extension>
<celldesigner:alias>sa1697</celldesigner:alias>
</celldesigner:extension>
</annotation>
</speciesReference>
</listOfProducts>
<listOfModifiers>
<modifierSpeciesReference metaid="CDMT01407" sboTerm="SBO:0000013" species="s2235">
<annotation>
<celldesigner:extension>
<celldesigner:alias>sa1736</celldesigner:alias>
</celldesigner:extension>
</annotation>
</modifierSpeciesReference>
</listOfModifiers>
</reaction>
<reaction metaid="re670" id="re670" reversible="false" sboTerm="SBO:0000176">
<annotation>
<celldesigner:extension>
<celldesigner:reactionType>STATE_TRANSITION</celldesigner:reactionType>
<celldesigner:baseReactants>
<celldesigner:baseReactant species="s2204" alias="sa1708"/>
</celldesigner:baseReactants>
<celldesigner:baseProducts>
<celldesigner:baseProduct species="s2208" alias="sa1715"/>
</celldesigner:baseProducts>
<celldesigner:connectScheme connectPolicy="direct" rectangleIndex="1">
<celldesigner:listOfLineDirection>
<celldesigner:lineDirection index="0" value="unknown"/>
<celldesigner:lineDirection index="1" value="unknown"/>
</celldesigner:listOfLineDirection>
</celldesigner:connectScheme>
<celldesigner:editPoints>0.8834449940473377,0.19507415948860185</celldesigner:editPoints>
<celldesigner:line width="1.0" color="ff000000"/>
<celldesigner:listOfModification>
<celldesigner:modification type="CATALYSIS" modifiers="s2246" aliases="sa1747" targetLineIndex="-1,2">
<celldesigner:connectScheme connectPolicy="direct">
<celldesigner:listOfLineDirection>
<celldesigner:lineDirection index="0" value="unknown"/>
</celldesigner:listOfLineDirection>
</celldesigner:connectScheme>
<celldesigner:line width="1.0" color="ff000000"/>
</celldesigner:modification>
</celldesigner:listOfModification>
</celldesigner:extension>
</annotation>
<listOfReactants>
<speciesReference metaid="CDMT01382" sboTerm="SBO:0000010" species="s2204">
<annotation>
<celldesigner:extension>
<celldesigner:alias>sa1708</celldesigner:alias>
</celldesigner:extension>
</annotation>
</speciesReference>
</listOfReactants>
<listOfProducts>
<speciesReference metaid="CDMT01383" sboTerm="SBO:0000011" species="s2208">
<annotation>
<celldesigner:extension>
<celldesigner:alias>sa1715</celldesigner:alias>
</celldesigner:extension>
</annotation>
</speciesReference>
</listOfProducts>
<listOfModifiers>
<modifierSpeciesReference metaid="CDMT01414" sboTerm="SBO:0000013" species="s2246">
<annotation>
<celldesigner:extension>
<celldesigner:alias>sa1747</celldesigner:alias>
</celldesigner:extension>
</annotation>
</modifierSpeciesReference>
</listOfModifiers>
</reaction>
<reaction metaid="re672" id="re672" reversible="false" sboTerm="SBO:0000176">
<annotation>
<celldesigner:extension>
<celldesigner:reactionType>STATE_TRANSITION</celldesigner:reactionType>
<celldesigner:baseReactants>
<celldesigner:baseReactant species="s1339" alias="sa951"/>
</celldesigner:baseReactants>
<celldesigner:baseProducts>
<celldesigner:baseProduct species="s2247" alias="sa1748"/>
</celldesigner:baseProducts>
<celldesigner:connectScheme connectPolicy="direct" rectangleIndex="1">
<celldesigner:listOfLineDirection>
<celldesigner:lineDirection index="0" value="unknown"/>
<celldesigner:lineDirection index="1" value="unknown"/>
<celldesigner:lineDirection index="2" value="unknown"/>
</celldesigner:listOfLineDirection>
</celldesigner:connectScheme>
<celldesigner:editPoints>0.24126896289448396,-0.11396680379701607 0.7254944224575475,-0.13103474516998403</celldesigner:editPoints>
<celldesigner:line width="1.0" color="ff000000"/>
<celldesigner:listOfModification>
<celldesigner:modification type="CATALYSIS" modifiers="s2249" aliases="sa1750" targetLineIndex="-1,3">
<celldesigner:connectScheme connectPolicy="direct">
<celldesigner:listOfLineDirection>
<celldesigner:lineDirection index="0" value="unknown"/>
</celldesigner:listOfLineDirection>
</celldesigner:connectScheme>
<celldesigner:linkTarget species="s2249" alias="sa1750">
<celldesigner:linkAnchor position="S"/>
</celldesigner:linkTarget>
<celldesigner:line width="1.0" color="ff000000"/>
</celldesigner:modification>
</celldesigner:listOfModification>
</celldesigner:extension>
</annotation>
<listOfReactants>
<speciesReference metaid="CDMT01419" sboTerm="SBO:0000010" species="s1339">
<annotation>
<celldesigner:extension>
<celldesigner:alias>sa951</celldesigner:alias>
</celldesigner:extension>
</annotation>
</speciesReference>
</listOfReactants>
<listOfProducts>
<speciesReference metaid="CDMT01420" sboTerm="SBO:0000011" species="s2247">
<annotation>
<celldesigner:extension>
<celldesigner:alias>sa1748</celldesigner:alias>
</celldesigner:extension>
</annotation>
</speciesReference>
</listOfProducts>
<listOfModifiers>
<modifierSpeciesReference metaid="CDMT01421" sboTerm="SBO:0000013" species="s2249">
<annotation>
<celldesigner:extension>
<celldesigner:alias>sa1750</celldesigner:alias>
</celldesigner:extension>
</annotation>
</modifierSpeciesReference>
</listOfModifiers>
</reaction>
<reaction metaid="re676" id="re676" reversible="false" sboTerm="SBO:0000176">
<annotation>
<celldesigner:extension>
<celldesigner:reactionType>STATE_TRANSITION</celldesigner:reactionType>
<celldesigner:baseReactants>
<celldesigner:baseReactant species="s2255" alias="sa1755"/>
</celldesigner:baseReactants>
<celldesigner:baseProducts>
<celldesigner:baseProduct species="s2256" alias="sa1756"/>
</celldesigner:baseProducts>
<celldesigner:connectScheme connectPolicy="direct" rectangleIndex="0">
<celldesigner:listOfLineDirection>
<celldesigner:lineDirection index="0" value="unknown"/>
</celldesigner:listOfLineDirection>
</celldesigner:connectScheme>
<celldesigner:line width="1.0" color="ff000000"/>
</celldesigner:extension>
</annotation>
<listOfReactants>
<speciesReference metaid="CDMT01428" sboTerm="SBO:0000010" species="s2255">
<annotation>
<celldesigner:extension>
<celldesigner:alias>sa1755</celldesigner:alias>
</celldesigner:extension>
</annotation>
</speciesReference>
</listOfReactants>
<listOfProducts>
<speciesReference metaid="CDMT01429" sboTerm="SBO:0000011" species="s2256">
<annotation>
<celldesigner:extension>
<celldesigner:alias>sa1756</celldesigner:alias>
</celldesigner:extension>
</annotation>
</speciesReference>
</listOfProducts>
</reaction>
<reaction metaid="re677" id="re677" reversible="false" sboTerm="SBO:0000176">
<annotation>
<celldesigner:extension>
<celldesigner:reactionType>STATE_TRANSITION</celldesigner:reactionType>
<celldesigner:baseReactants>
<celldesigner:baseReactant species="s2256" alias="sa1756"/>
</celldesigner:baseReactants>
<celldesigner:baseProducts>
<celldesigner:baseProduct species="s1189" alias="sa881"/>
</celldesigner:baseProducts>
<celldesigner:connectScheme connectPolicy="direct" rectangleIndex="0">
<celldesigner:listOfLineDirection>
<celldesigner:lineDirection index="0" value="unknown"/>
</celldesigner:listOfLineDirection>
</celldesigner:connectScheme>
<celldesigner:line width="1.0" color="ff000000"/>
</celldesigner:extension>
</annotation>
<listOfReactants>
<speciesReference metaid="CDMT01430" sboTerm="SBO:0000010" species="s2256">
<annotation>
<celldesigner:extension>
<celldesigner:alias>sa1756</celldesigner:alias>
</celldesigner:extension>
</annotation>
</speciesReference>
</listOfReactants>
<listOfProducts>
<speciesReference metaid="CDMT01431" sboTerm="SBO:0000011" species="s1189">
<annotation>
<celldesigner:extension>
<celldesigner:alias>sa881</celldesigner:alias>
</celldesigner:extension>
</annotation>
</speciesReference>
</listOfProducts>
</reaction>
<reaction metaid="re679" id="re679" reversible="false" sboTerm="SBO:0000176">
<annotation>
<celldesigner:extension>
<celldesigner:reactionType>STATE_TRANSITION</celldesigner:reactionType>
<celldesigner:baseReactants>
<celldesigner:baseReactant species="s2258" alias="sa1758"/>
</celldesigner:baseReactants>
<celldesigner:baseProducts>
<celldesigner:baseProduct species="s1961" alias="sa1438"/>
</celldesigner:baseProducts>
<celldesigner:connectScheme connectPolicy="direct" rectangleIndex="0">
<celldesigner:listOfLineDirection>
<celldesigner:lineDirection index="0" value="unknown"/>
</celldesigner:listOfLineDirection>
</celldesigner:connectScheme>
<celldesigner:line width="1.0" color="ff000000"/>
<celldesigner:listOfModification>
<celldesigner:modification type="CATALYSIS" modifiers="s1967" aliases="sa1445" targetLineIndex="-1,2">
<celldesigner:connectScheme connectPolicy="direct">
<celldesigner:listOfLineDirection>
<celldesigner:lineDirection index="0" value="unknown"/>
</celldesigner:listOfLineDirection>
</celldesigner:connectScheme>
<celldesigner:line width="1.0" color="ff000000"/>
</celldesigner:modification>
<celldesigner:modification type="CATALYSIS" modifiers="s879" aliases="sa491" targetLineIndex="-1,2">
<celldesigner:connectScheme connectPolicy="direct">
<celldesigner:listOfLineDirection>
<celldesigner:lineDirection index="0" value="unknown"/>
</celldesigner:listOfLineDirection>
</celldesigner:connectScheme>
<celldesigner:line width="1.0" color="ff000000"/>
</celldesigner:modification>
</celldesigner:listOfModification>
</celldesigner:extension>
</annotation>
<listOfReactants>
<speciesReference metaid="CDMT00052" sboTerm="SBO:0000010" species="s2258">
<annotation>
<celldesigner:extension>
<celldesigner:alias>sa1758</celldesigner:alias>
</celldesigner:extension>
</annotation>
</speciesReference>
</listOfReactants>
<listOfProducts>
<speciesReference metaid="CDMT00210" sboTerm="SBO:0000011" species="s1961">
<annotation>
<celldesigner:extension>
<celldesigner:alias>sa1438</celldesigner:alias>
</celldesigner:extension>
</annotation>
</speciesReference>
</listOfProducts>
<listOfModifiers>
<modifierSpeciesReference metaid="CDMT00211" sboTerm="SBO:0000013" species="s1967">
<annotation>
<celldesigner:extension>
<celldesigner:alias>sa1445</celldesigner:alias>
</celldesigner:extension>
</annotation>
</modifierSpeciesReference>
<modifierSpeciesReference metaid="CDMT00217" sboTerm="SBO:0000013" species="s879">
<annotation>
<celldesigner:extension>
<celldesigner:alias>sa491</celldesigner:alias>
</celldesigner:extension>
</annotation>
</modifierSpeciesReference>
</listOfModifiers>
</reaction>
<reaction metaid="re680" id="re680" reversible="false" sboTerm="SBO:0000176">
<annotation>
<celldesigner:extension>
<celldesigner:reactionType>STATE_TRANSITION</celldesigner:reactionType>
<celldesigner:baseReactants>
<celldesigner:baseReactant species="s15" alias="sa1573"/>
</celldesigner:baseReactants>
<celldesigner:baseProducts>
<celldesigner:baseProduct species="s2283" alias="csa249"/>
</celldesigner:baseProducts>
<celldesigner:connectScheme connectPolicy="direct" rectangleIndex="0">
<celldesigner:listOfLineDirection>
<celldesigner:lineDirection index="0" value="unknown"/>
</celldesigner:listOfLineDirection>
</celldesigner:connectScheme>
<celldesigner:line width="1.0" color="ff000000"/>
</celldesigner:extension>
</annotation>
<listOfReactants>
<speciesReference metaid="CDMT00528" sboTerm="SBO:0000010" species="s15">
<annotation>
<celldesigner:extension>
<celldesigner:alias>sa1573</celldesigner:alias>
</celldesigner:extension>
</annotation>
</speciesReference>
</listOfReactants>
<listOfProducts>
<speciesReference metaid="CDMT00529" sboTerm="SBO:0000011" species="s2283">
<annotation>
<celldesigner:extension>
<celldesigner:alias>csa249</celldesigner:alias>
</celldesigner:extension>
</annotation>
</speciesReference>
</listOfProducts>
</reaction>
<reaction metaid="re160" id="re160" reversible="false" sboTerm="SBO:0000183">
<annotation>
<celldesigner:extension>
<celldesigner:reactionType>TRANSCRIPTION</celldesigner:reactionType>
<celldesigner:baseReactants>
<celldesigner:baseReactant species="s927" alias="sa577"/>
</celldesigner:baseReactants>
<celldesigner:baseProducts>
<celldesigner:baseProduct species="s928" alias="sa578"/>
</celldesigner:baseProducts>
<celldesigner:connectScheme connectPolicy="direct" rectangleIndex="0">
<celldesigner:listOfLineDirection>
<celldesigner:lineDirection index="0" value="unknown"/>
</celldesigner:listOfLineDirection>
</celldesigner:connectScheme>
<celldesigner:line width="1.0" color="ff000000"/>
<celldesigner:listOfModification>
<celldesigner:modification type="CATALYSIS" modifiers="s926" aliases="sa576" targetLineIndex="-1,3">
<celldesigner:connectScheme connectPolicy="direct">
<celldesigner:listOfLineDirection>
<celldesigner:lineDirection index="0" value="unknown"/>
</celldesigner:listOfLineDirection>
</celldesigner:connectScheme>
<celldesigner:line width="1.0" color="ff000000"/>
</celldesigner:modification>
<celldesigner:modification type="CATALYSIS" modifiers="s1760" aliases="sa1250" targetLineIndex="-1,2">
<celldesigner:connectScheme connectPolicy="direct">
<celldesigner:listOfLineDirection>
<celldesigner:lineDirection index="0" value="unknown"/>
</celldesigner:listOfLineDirection>
</celldesigner:connectScheme>
<celldesigner:linkTarget species="s1760" alias="sa1250">
<celldesigner:linkAnchor position="S"/>
</celldesigner:linkTarget>
<celldesigner:line width="1.0" color="ff000000"/>
</celldesigner:modification>
</celldesigner:listOfModification>
</celldesigner:extension>
</annotation>
<listOfReactants>
<speciesReference metaid="CDMT00272" sboTerm="SBO:0000010" species="s927">
<annotation>
<celldesigner:extension>
<celldesigner:alias>sa577</celldesigner:alias>
</celldesigner:extension>
</annotation>
</speciesReference>
</listOfReactants>
<listOfProducts>
<speciesReference metaid="CDMT00273" sboTerm="SBO:0000011" species="s928">
<annotation>
<celldesigner:extension>
<celldesigner:alias>sa578</celldesigner:alias>
</celldesigner:extension>
</annotation>
</speciesReference>
</listOfProducts>
<listOfModifiers>
<modifierSpeciesReference metaid="CDMT00274" sboTerm="SBO:0000013" species="s926">
<annotation>
<celldesigner:extension>
<celldesigner:alias>sa576</celldesigner:alias>
</celldesigner:extension>
</annotation>
</modifierSpeciesReference>
<modifierSpeciesReference metaid="CDMT00604" sboTerm="SBO:0000013" species="s1758">
<annotation>
<celldesigner:extension>
<celldesigner:alias>csa180</celldesigner:alias>
</celldesigner:extension>
</annotation>
</modifierSpeciesReference>
</listOfModifiers>
</reaction>
<reaction metaid="re272" id="re272" reversible="false" sboTerm="SBO:0000183">
<annotation>
<celldesigner:extension>
<celldesigner:reactionType>TRANSCRIPTION</celldesigner:reactionType>
<celldesigner:baseReactants>
<celldesigner:baseReactant species="s1182" alias="sa875"/>
</celldesigner:baseReactants>
<celldesigner:baseProducts>
<celldesigner:baseProduct species="s1183" alias="sa876"/>
</celldesigner:baseProducts>
<celldesigner:connectScheme connectPolicy="direct" rectangleIndex="0">
<celldesigner:listOfLineDirection>
<celldesigner:lineDirection index="0" value="unknown"/>
</celldesigner:listOfLineDirection>
</celldesigner:connectScheme>
<celldesigner:line width="1.0" color="ff000000"/>
<celldesigner:listOfModification>
<celldesigner:modification type="CATALYSIS" modifiers="s1178" aliases="sa872" targetLineIndex="-1,2">
<celldesigner:connectScheme connectPolicy="direct">
<celldesigner:listOfLineDirection>
<celldesigner:lineDirection index="0" value="unknown"/>
</celldesigner:listOfLineDirection>
</celldesigner:connectScheme>
<celldesigner:line width="1.0" color="ff000000"/>
</celldesigner:modification>
</celldesigner:listOfModification>
</celldesigner:extension>
</annotation>
<listOfReactants>
<speciesReference metaid="CDMT00524" sboTerm="SBO:0000010" species="s1182">
<annotation>
<celldesigner:extension>
<celldesigner:alias>sa875</celldesigner:alias>
</celldesigner:extension>
</annotation>
</speciesReference>
</listOfReactants>
<listOfProducts>
<speciesReference metaid="CDMT00525" sboTerm="SBO:0000011" species="s1183">
<annotation>
<celldesigner:extension>
<celldesigner:alias>sa876</celldesigner:alias>
</celldesigner:extension>
</annotation>
</speciesReference>
</listOfProducts>
<listOfModifiers>
<modifierSpeciesReference metaid="CDMT00605" sboTerm="SBO:0000013" species="s1178">
<annotation>
<celldesigner:extension>
<celldesigner:alias>sa872</celldesigner:alias>
</celldesigner:extension>
</annotation>
</modifierSpeciesReference>
</listOfModifiers>
</reaction>
<reaction metaid="re285" id="re285" reversible="false" sboTerm="SBO:0000183">
<annotation>
<celldesigner:extension>
<celldesigner:reactionType>TRANSCRIPTION</celldesigner:reactionType>
<celldesigner:baseReactants>
<celldesigner:baseReactant species="s1198" alias="sa889"/>
</celldesigner:baseReactants>
<celldesigner:baseProducts>
<celldesigner:baseProduct species="s1199" alias="sa890"/>
</celldesigner:baseProducts>
<celldesigner:connectScheme connectPolicy="direct" rectangleIndex="0">
<celldesigner:listOfLineDirection>
<celldesigner:lineDirection index="0" value="unknown"/>
</celldesigner:listOfLineDirection>
</celldesigner:connectScheme>
<celldesigner:line width="1.0" color="ff000000"/>
<celldesigner:listOfModification>
<celldesigner:modification type="CATALYSIS" modifiers="s1156" aliases="sa485" targetLineIndex="-1,4" editPoints="0.11670681593110022,-0.27110128594341276">
<celldesigner:connectScheme connectPolicy="direct">
<celldesigner:listOfLineDirection>
<celldesigner:lineDirection index="0" value="unknown"/>
<celldesigner:lineDirection index="1" value="unknown"/>
</celldesigner:listOfLineDirection>
</celldesigner:connectScheme>
<celldesigner:line width="1.0" color="ff000000"/>
</celldesigner:modification>
<celldesigner:modification type="CATALYSIS" modifiers="s1754" aliases="sa1246" targetLineIndex="-1,3">
<celldesigner:connectScheme connectPolicy="direct">
<celldesigner:listOfLineDirection>
<celldesigner:lineDirection index="0" value="unknown"/>
</celldesigner:listOfLineDirection>
</celldesigner:connectScheme>
<celldesigner:line width="1.0" color="ff000000"/>
</celldesigner:modification>
</celldesigner:listOfModification>
</celldesigner:extension>
</annotation>
<listOfReactants>
<speciesReference metaid="CDMT00550" sboTerm="SBO:0000010" species="s1198">
<annotation>
<celldesigner:extension>
<celldesigner:alias>sa889</celldesigner:alias>
</celldesigner:extension>
</annotation>
</speciesReference>
</listOfReactants>
<listOfProducts>
<speciesReference metaid="CDMT00551" sboTerm="SBO:0000011" species="s1199">
<annotation>
<celldesigner:extension>
<celldesigner:alias>sa890</celldesigner:alias>
</celldesigner:extension>
</annotation>
</speciesReference>
</listOfProducts>
<listOfModifiers>
<modifierSpeciesReference metaid="CDMT00422" sboTerm="SBO:0000013" species="s1156">
<annotation>
<celldesigner:extension>
<celldesigner:alias>sa485</celldesigner:alias>
</celldesigner:extension>
</annotation>
</modifierSpeciesReference>
<modifierSpeciesReference metaid="CDMT00881" sboTerm="SBO:0000013" species="s1754">
<annotation>
<celldesigner:extension>
<celldesigner:alias>sa1246</celldesigner:alias>
</celldesigner:extension>
</annotation>
</modifierSpeciesReference>
</listOfModifiers>
</reaction>
<reaction metaid="re288" id="re288" reversible="false" sboTerm="SBO:0000183">
<annotation>
<celldesigner:extension>
<celldesigner:reactionType>TRANSCRIPTION</celldesigner:reactionType>
<celldesigner:baseReactants>
<celldesigner:baseReactant species="s1201" alias="sa892"/>
</celldesigner:baseReactants>
<celldesigner:baseProducts>
<celldesigner:baseProduct species="s1202" alias="sa893"/>
</celldesigner:baseProducts>
<celldesigner:connectScheme connectPolicy="direct" rectangleIndex="0">
<celldesigner:listOfLineDirection>
<celldesigner:lineDirection index="0" value="unknown"/>
</celldesigner:listOfLineDirection>
</celldesigner:connectScheme>
<celldesigner:line width="1.0" color="ff000000"/>
<celldesigner:listOfModification>
<celldesigner:modification type="CATALYSIS" modifiers="s1178" aliases="sa872" targetLineIndex="-1,2">
<celldesigner:connectScheme connectPolicy="direct">
<celldesigner:listOfLineDirection>
<celldesigner:lineDirection index="0" value="unknown"/>
</celldesigner:listOfLineDirection>
</celldesigner:connectScheme>
<celldesigner:line width="1.0" color="ff000000"/>
</celldesigner:modification>
<celldesigner:modification type="CATALYSIS" modifiers="s1969" aliases="sa1447" targetLineIndex="-1,6" editPoints="0.9348913522145645,0.24708630664297937">
<celldesigner:connectScheme connectPolicy="direct">
<celldesigner:listOfLineDirection>
<celldesigner:lineDirection index="0" value="unknown"/>
<celldesigner:lineDirection index="1" value="unknown"/>
</celldesigner:listOfLineDirection>
</celldesigner:connectScheme>
<celldesigner:line width="1.0" color="ff000000"/>
</celldesigner:modification>
</celldesigner:listOfModification>
</celldesigner:extension>
</annotation>
<listOfReactants>
<speciesReference metaid="CDMT00557" sboTerm="SBO:0000010" species="s1201">
<annotation>
<celldesigner:extension>
<celldesigner:alias>sa892</celldesigner:alias>
</celldesigner:extension>
</annotation>
</speciesReference>
</listOfReactants>
<listOfProducts>
<speciesReference metaid="CDMT00558" sboTerm="SBO:0000011" species="s1202">
<annotation>
<celldesigner:extension>
<celldesigner:alias>sa893</celldesigner:alias>
</celldesigner:extension>
</annotation>
</speciesReference>
</listOfProducts>
<listOfModifiers>
<modifierSpeciesReference metaid="CDMT00606" sboTerm="SBO:0000013" species="s1178">
<annotation>
<celldesigner:extension>
<celldesigner:alias>sa872</celldesigner:alias>
</celldesigner:extension>
</annotation>
</modifierSpeciesReference>
<modifierSpeciesReference metaid="CDMT00821" sboTerm="SBO:0000013" species="s1969">
<annotation>
<celldesigner:extension>
<celldesigner:alias>sa1447</celldesigner:alias>
</celldesigner:extension>
</annotation>
</modifierSpeciesReference>
</listOfModifiers>
</reaction>
<reaction metaid="re327" id="re327" reversible="false" sboTerm="SBO:0000183">
<annotation>
<celldesigner:extension>
<celldesigner:reactionType>TRANSCRIPTION</celldesigner:reactionType>
<celldesigner:baseReactants>
<celldesigner:baseReactant species="s1334" alias="sa947"/>
</celldesigner:baseReactants>
<celldesigner:baseProducts>
<celldesigner:baseProduct species="s1335" alias="sa948"/>
</celldesigner:baseProducts>
<celldesigner:connectScheme connectPolicy="direct" rectangleIndex="0">
<celldesigner:listOfLineDirection>
<celldesigner:lineDirection index="0" value="unknown"/>
</celldesigner:listOfLineDirection>
</celldesigner:connectScheme>
<celldesigner:line width="1.0" color="ff000000"/>
<celldesigner:listOfModification>
<celldesigner:modification type="CATALYSIS" modifiers="s1179" aliases="sa798" targetLineIndex="-1,3" editPoints="0.2885060460795552,-0.0183303538662547 0.37829435909403974,0.32216646116531455 0.9973690975416281,0.1821366252100436 0.9567764050350376,0.012558627282211798">
<celldesigner:connectScheme connectPolicy="direct">
<celldesigner:listOfLineDirection>
<celldesigner:lineDirection index="0" value="unknown"/>
<celldesigner:lineDirection index="1" value="unknown"/>
<celldesigner:lineDirection index="2" value="unknown"/>
<celldesigner:lineDirection index="3" value="unknown"/>
<celldesigner:lineDirection index="4" value="unknown"/>
</celldesigner:listOfLineDirection>
</celldesigner:connectScheme>
<celldesigner:line width="1.0" color="ff000000"/>
</celldesigner:modification>
<celldesigner:modification type="CATALYSIS" modifiers="s1561" aliases="sa1091" targetLineIndex="-1,7" editPoints="0.06462252878569541,0.09767507093773276 0.9685872232938175,0.11315245181976685 0.9694759356900384,8.153263361441176E-4">
<celldesigner:connectScheme connectPolicy="direct">
<celldesigner:listOfLineDirection>
<celldesigner:lineDirection index="0" value="unknown"/>
<celldesigner:lineDirection index="1" value="unknown"/>
<celldesigner:lineDirection index="2" value="unknown"/>
<celldesigner:lineDirection index="3" value="unknown"/>
</celldesigner:listOfLineDirection>
</celldesigner:connectScheme>
<celldesigner:line width="1.0" color="ff000000"/>
</celldesigner:modification>
<celldesigner:modification type="CATALYSIS" modifiers="s877" aliases="sa466" targetLineIndex="-1,4" editPoints="0.5304557639385798,0.5051609295130831">
<celldesigner:connectScheme connectPolicy="direct">
<celldesigner:listOfLineDirection>
<celldesigner:lineDirection index="0" value="unknown"/>
<celldesigner:lineDirection index="1" value="unknown"/>
</celldesigner:listOfLineDirection>
</celldesigner:connectScheme>
<celldesigner:line width="1.0" color="ff000000"/>
</celldesigner:modification>
<celldesigner:modification type="CATALYSIS" modifiers="s118" aliases="sa1463" targetLineIndex="-1,2">
<celldesigner:connectScheme connectPolicy="direct">
<celldesigner:listOfLineDirection>
<celldesigner:lineDirection index="0" value="unknown"/>
</celldesigner:listOfLineDirection>
</celldesigner:connectScheme>
<celldesigner:line width="1.0" color="ff000000"/>
</celldesigner:modification>
</celldesigner:listOfModification>
</celldesigner:extension>
</annotation>
<listOfReactants>
<speciesReference metaid="CDMT00187" sboTerm="SBO:0000010" species="s1334">
<annotation>
<celldesigner:extension>
<celldesigner:alias>sa947</celldesigner:alias>
</celldesigner:extension>
</annotation>
</speciesReference>
</listOfReactants>
<listOfProducts>
<speciesReference metaid="CDMT00188" sboTerm="SBO:0000011" species="s1335">
<annotation>
<celldesigner:extension>
<celldesigner:alias>sa948</celldesigner:alias>
</celldesigner:extension>
</annotation>
</speciesReference>
</listOfProducts>
<listOfModifiers>
<modifierSpeciesReference metaid="CDMT00798" sboTerm="SBO:0000013" species="s1179">
<annotation>
<celldesigner:extension>
<celldesigner:alias>sa798</celldesigner:alias>
</celldesigner:extension>
</annotation>
</modifierSpeciesReference>
<modifierSpeciesReference metaid="CDMT00799" sboTerm="SBO:0000013" species="s1561">
<annotation>
<celldesigner:extension>
<celldesigner:alias>sa1091</celldesigner:alias>
</celldesigner:extension>
</annotation>
</modifierSpeciesReference>
<modifierSpeciesReference metaid="CDMT00056" sboTerm="SBO:0000013" species="s877">
<annotation>
<celldesigner:extension>
<celldesigner:alias>sa466</celldesigner:alias>
</celldesigner:extension>
</annotation>
</modifierSpeciesReference>
<modifierSpeciesReference metaid="CDMT00057" sboTerm="SBO:0000013" species="s118">
<annotation>
<celldesigner:extension>
<celldesigner:alias>sa1463</celldesigner:alias>
</celldesigner:extension>
</annotation>
</modifierSpeciesReference>
</listOfModifiers>
</reaction>
<reaction metaid="re339" id="re339" reversible="false" sboTerm="SBO:0000183">
<annotation>
<celldesigner:extension>
<celldesigner:reactionType>TRANSCRIPTION</celldesigner:reactionType>
<celldesigner:baseReactants>
<celldesigner:baseReactant species="s1348" alias="sa960"/>
</celldesigner:baseReactants>
<celldesigner:baseProducts>
<celldesigner:baseProduct species="s1349" alias="sa961"/>
</celldesigner:baseProducts>
<celldesigner:connectScheme connectPolicy="direct" rectangleIndex="0">
<celldesigner:listOfLineDirection>
<celldesigner:lineDirection index="0" value="unknown"/>
</celldesigner:listOfLineDirection>
</celldesigner:connectScheme>
<celldesigner:line width="1.0" color="ff000000"/>
<celldesigner:listOfModification>
<celldesigner:modification type="CATALYSIS" modifiers="s1156" aliases="sa485" targetLineIndex="-1,6" editPoints="0.07523733310048586,-0.2746589106348938 0.9483921288169849,-0.08327708572649728 0.9321214689457917,-0.00915561706607626">
<celldesigner:connectScheme connectPolicy="direct">
<celldesigner:listOfLineDirection>
<celldesigner:lineDirection index="0" value="unknown"/>
<celldesigner:lineDirection index="1" value="unknown"/>
<celldesigner:lineDirection index="2" value="unknown"/>
<celldesigner:lineDirection index="3" value="unknown"/>
</celldesigner:listOfLineDirection>
</celldesigner:connectScheme>
<celldesigner:line width="1.0" color="ff000000"/>
</celldesigner:modification>
<celldesigner:modification type="CATALYSIS" modifiers="s1561" aliases="sa1091" targetLineIndex="-1,2">
<celldesigner:connectScheme connectPolicy="direct">
<celldesigner:listOfLineDirection>
<celldesigner:lineDirection index="0" value="unknown"/>
</celldesigner:listOfLineDirection>
</celldesigner:connectScheme>
<celldesigner:line width="1.0" color="ff000000"/>
</celldesigner:modification>
</celldesigner:listOfModification>
</celldesigner:extension>
</annotation>
<listOfReactants>
<speciesReference metaid="CDMT00413" sboTerm="SBO:0000010" species="s1348">
<annotation>
<celldesigner:extension>
<celldesigner:alias>sa960</celldesigner:alias>
</celldesigner:extension>
</annotation>
</speciesReference>
</listOfReactants>
<listOfProducts>
<speciesReference metaid="CDMT00416" sboTerm="SBO:0000011" species="s1349">
<annotation>
<celldesigner:extension>
<celldesigner:alias>sa961</celldesigner:alias>
</celldesigner:extension>
</annotation>
</speciesReference>
</listOfProducts>
<listOfModifiers>
<modifierSpeciesReference metaid="CDMT00417" sboTerm="SBO:0000013" species="s1156">
<annotation>
<celldesigner:extension>
<celldesigner:alias>sa485</celldesigner:alias>
</celldesigner:extension>
</annotation>
</modifierSpeciesReference>
<modifierSpeciesReference metaid="CDMT00426" sboTerm="SBO:0000013" species="s1561">
<annotation>
<celldesigner:extension>
<celldesigner:alias>sa1091</celldesigner:alias>
</celldesigner:extension>
</annotation>
</modifierSpeciesReference>
</listOfModifiers>
</reaction>
<reaction metaid="re393" id="re393" reversible="false" sboTerm="SBO:0000183">
<annotation>
<celldesigner:extension>
<celldesigner:reactionType>TRANSCRIPTION</celldesigner:reactionType>
<celldesigner:baseReactants>
<celldesigner:baseReactant species="s1308" alias="sa1092"/>
</celldesigner:baseReactants>
<celldesigner:baseProducts>
<celldesigner:baseProduct species="s1562" alias="sa1093"/>
</celldesigner:baseProducts>
<celldesigner:connectScheme connectPolicy="direct" rectangleIndex="0">
<celldesigner:listOfLineDirection>
<celldesigner:lineDirection index="0" value="unknown"/>
</celldesigner:listOfLineDirection>
</celldesigner:connectScheme>
<celldesigner:line width="1.0" color="ff000000"/>
<celldesigner:listOfModification>
<celldesigner:modification type="CATALYSIS" modifiers="s1561" aliases="sa1091" targetLineIndex="-1,2">
<celldesigner:connectScheme connectPolicy="direct">
<celldesigner:listOfLineDirection>
<celldesigner:lineDirection index="0" value="unknown"/>
</celldesigner:listOfLineDirection>
</celldesigner:connectScheme>
<celldesigner:line width="1.0" color="ff000000"/>
</celldesigner:modification>
</celldesigner:listOfModification>
</celldesigner:extension>
</annotation>
<listOfReactants>
<speciesReference metaid="CDMT00580" sboTerm="SBO:0000010" species="s1308">
<annotation>
<celldesigner:extension>
<celldesigner:alias>sa1092</celldesigner:alias>
</celldesigner:extension>
</annotation>
</speciesReference>
</listOfReactants>
<listOfProducts>
<speciesReference metaid="CDMT00581" sboTerm="SBO:0000011" species="s1562">
<annotation>
<celldesigner:extension>
<celldesigner:alias>sa1093</celldesigner:alias>
</celldesigner:extension>
</annotation>
</speciesReference>
</listOfProducts>
<listOfModifiers>
<modifierSpeciesReference metaid="CDMT00582" sboTerm="SBO:0000013" species="s1561">
<annotation>
<celldesigner:extension>
<celldesigner:alias>sa1091</celldesigner:alias>
</celldesigner:extension>
</annotation>
</modifierSpeciesReference>
</listOfModifiers>
</reaction>
<reaction metaid="re395" id="re395" reversible="false" sboTerm="SBO:0000183">
<annotation>
<celldesigner:extension>
<celldesigner:reactionType>TRANSCRIPTION</celldesigner:reactionType>
<celldesigner:baseReactants>
<celldesigner:baseReactant species="s1564" alias="sa1095"/>
</celldesigner:baseReactants>
<celldesigner:baseProducts>
<celldesigner:baseProduct species="s1311" alias="sa1096"/>
</celldesigner:baseProducts>
<celldesigner:connectScheme connectPolicy="direct" rectangleIndex="0">
<celldesigner:listOfLineDirection>
<celldesigner:lineDirection index="0" value="unknown"/>
</celldesigner:listOfLineDirection>
</celldesigner:connectScheme>
<celldesigner:line width="1.0" color="ff000000"/>
<celldesigner:listOfModification>
<celldesigner:modification type="CATALYSIS" modifiers="s1336" aliases="sa949" targetLineIndex="-1,2">
<celldesigner:connectScheme connectPolicy="direct">
<celldesigner:listOfLineDirection>
<celldesigner:lineDirection index="0" value="unknown"/>
</celldesigner:listOfLineDirection>
</celldesigner:connectScheme>
<celldesigner:line width="1.0" color="ff000000"/>
</celldesigner:modification>
</celldesigner:listOfModification>
</celldesigner:extension>
</annotation>
<listOfReactants>
<speciesReference metaid="CDMT00688" sboTerm="SBO:0000010" species="s1564">
<annotation>
<celldesigner:extension>
<celldesigner:alias>sa1095</celldesigner:alias>
</celldesigner:extension>
</annotation>
</speciesReference>
</listOfReactants>
<listOfProducts>
<speciesReference metaid="CDMT00689" sboTerm="SBO:0000011" species="s1311">
<annotation>
<celldesigner:extension>
<celldesigner:alias>sa1096</celldesigner:alias>
</celldesigner:extension>
</annotation>
</speciesReference>
</listOfProducts>
<listOfModifiers>
<modifierSpeciesReference metaid="CDMT00690" sboTerm="SBO:0000013" species="s1336">
<annotation>
<celldesigner:extension>
<celldesigner:alias>sa949</celldesigner:alias>
</celldesigner:extension>
</annotation>
</modifierSpeciesReference>
</listOfModifiers>
</reaction>
<reaction metaid="re480" id="re480" reversible="false" sboTerm="SBO:0000183">
<annotation>
<celldesigner:extension>
<celldesigner:reactionType>TRANSCRIPTION</celldesigner:reactionType>
<celldesigner:baseReactants>
<celldesigner:baseReactant species="s1823" alias="sa1299"/>
</celldesigner:baseReactants>
<celldesigner:baseProducts>
<celldesigner:baseProduct species="s1824" alias="sa1300"/>
</celldesigner:baseProducts>
<celldesigner:connectScheme connectPolicy="direct" rectangleIndex="0">
<celldesigner:listOfLineDirection>
<celldesigner:lineDirection index="0" value="unknown"/>
</celldesigner:listOfLineDirection>
</celldesigner:connectScheme>
<celldesigner:line width="1.0" color="ff000000"/>
<celldesigner:listOfModification>
<celldesigner:modification type="CATALYSIS" modifiers="s1156" aliases="sa485" targetLineIndex="-1,2">
<celldesigner:connectScheme connectPolicy="direct">
<celldesigner:listOfLineDirection>
<celldesigner:lineDirection index="0" value="unknown"/>
</celldesigner:listOfLineDirection>
</celldesigner:connectScheme>
<celldesigner:line width="1.0" color="ff000000"/>
</celldesigner:modification>
</celldesigner:listOfModification>
</celldesigner:extension>
</annotation>
<listOfReactants>
<speciesReference metaid="CDMT00218" sboTerm="SBO:0000010" species="s1823">
<annotation>
<celldesigner:extension>
<celldesigner:alias>sa1299</celldesigner:alias>
</celldesigner:extension>
</annotation>
</speciesReference>
</listOfReactants>
<listOfProducts>
<speciesReference metaid="CDMT00225" sboTerm="SBO:0000011" species="s1824">
<annotation>
<celldesigner:extension>
<celldesigner:alias>sa1300</celldesigner:alias>
</celldesigner:extension>
</annotation>
</speciesReference>
</listOfProducts>
<listOfModifiers>
<modifierSpeciesReference metaid="CDMT00226" sboTerm="SBO:0000013" species="s1156">
<annotation>
<celldesigner:extension>
<celldesigner:alias>sa485</celldesigner:alias>
</celldesigner:extension>
</annotation>
</modifierSpeciesReference>
</listOfModifiers>
</reaction>
<reaction metaid="re558" id="re558" reversible="false" sboTerm="SBO:0000183">
<annotation>
<celldesigner:extension>
<celldesigner:reactionType>TRANSCRIPTION</celldesigner:reactionType>
<celldesigner:baseReactants>
<celldesigner:baseReactant species="s1964" alias="sa1441"/>
</celldesigner:baseReactants>
<celldesigner:baseProducts>
<celldesigner:baseProduct species="s1963" alias="sa1440"/>
</celldesigner:baseProducts>
<celldesigner:connectScheme connectPolicy="direct" rectangleIndex="0">
<celldesigner:listOfLineDirection>
<celldesigner:lineDirection index="0" value="unknown"/>
</celldesigner:listOfLineDirection>
</celldesigner:connectScheme>
<celldesigner:line width="1.0" color="ff000000"/>
<celldesigner:listOfModification>
<celldesigner:modification type="CATALYSIS" modifiers="s1965" aliases="sa1442" targetLineIndex="-1,4">
<celldesigner:connectScheme connectPolicy="direct">
<celldesigner:listOfLineDirection>
<celldesigner:lineDirection index="0" value="unknown"/>
</celldesigner:listOfLineDirection>
</celldesigner:connectScheme>
<celldesigner:line width="1.0" color="ff000000"/>
</celldesigner:modification>
</celldesigner:listOfModification>
</celldesigner:extension>
</annotation>
<listOfReactants>
<speciesReference metaid="CDMT00483" sboTerm="SBO:0000010" species="s1964">
<annotation>
<celldesigner:extension>
<celldesigner:alias>sa1441</celldesigner:alias>
</celldesigner:extension>
</annotation>
</speciesReference>
</listOfReactants>
<listOfProducts>
<speciesReference metaid="CDMT00561" sboTerm="SBO:0000011" species="s1963">
<annotation>
<celldesigner:extension>
<celldesigner:alias>sa1440</celldesigner:alias>
</celldesigner:extension>
</annotation>
</speciesReference>
</listOfProducts>
<listOfModifiers>
<modifierSpeciesReference metaid="CDMT00671" sboTerm="SBO:0000013" species="s1965">
<annotation>
<celldesigner:extension>
<celldesigner:alias>sa1442</celldesigner:alias>
</celldesigner:extension>
</annotation>
</modifierSpeciesReference>
</listOfModifiers>
</reaction>
<reaction metaid="re564" id="re564" reversible="false" sboTerm="SBO:0000183">
<annotation>
<celldesigner:extension>
<celldesigner:reactionType>TRANSCRIPTION</celldesigner:reactionType>
<celldesigner:baseReactants>
<celldesigner:baseReactant species="s1116" alias="sa823"/>
</celldesigner:baseReactants>
<celldesigner:baseProducts>
<celldesigner:baseProduct species="s1970" alias="sa1452"/>
</celldesigner:baseProducts>
<celldesigner:connectScheme connectPolicy="direct" rectangleIndex="0">
<celldesigner:listOfLineDirection>
<celldesigner:lineDirection index="0" value="unknown"/>
</celldesigner:listOfLineDirection>
</celldesigner:connectScheme>
<celldesigner:line width="1.0" color="ff000000"/>
<celldesigner:listOfModification>
<celldesigner:modification type="CATALYSIS" modifiers="s1973" aliases="csa218" targetLineIndex="-1,4">
<celldesigner:connectScheme connectPolicy="direct">
<celldesigner:listOfLineDirection>
<celldesigner:lineDirection index="0" value="unknown"/>
</celldesigner:listOfLineDirection>
</celldesigner:connectScheme>
<celldesigner:line width="1.0" color="ff000000"/>
</celldesigner:modification>
<celldesigner:modification type="CATALYSIS" modifiers="s877" aliases="sa466" targetLineIndex="-1,5" editPoints="0.3381775462591283,-0.417205631313875 0.9431194645911658,0.06842835909680645">
<celldesigner:connectScheme connectPolicy="direct">
<celldesigner:listOfLineDirection>
<celldesigner:lineDirection index="0" value="unknown"/>
<celldesigner:lineDirection index="1" value="unknown"/>
<celldesigner:lineDirection index="2" value="unknown"/>
</celldesigner:listOfLineDirection>
</celldesigner:connectScheme>
<celldesigner:line width="1.0" color="ff000000"/>
</celldesigner:modification>
</celldesigner:listOfModification>
</celldesigner:extension>
</annotation>
<listOfReactants>
<speciesReference metaid="CDMT00824" sboTerm="SBO:0000010" species="s1116">
<annotation>
<celldesigner:extension>
<celldesigner:alias>sa823</celldesigner:alias>
</celldesigner:extension>
</annotation>
</speciesReference>
</listOfReactants>
<listOfProducts>
<speciesReference metaid="CDMT00825" sboTerm="SBO:0000011" species="s1970">
<annotation>
<celldesigner:extension>
<celldesigner:alias>sa1452</celldesigner:alias>
</celldesigner:extension>
</annotation>
</speciesReference>
</listOfProducts>
<listOfModifiers>
<modifierSpeciesReference metaid="CDMT00827" sboTerm="SBO:0000013" species="s1973">
<annotation>
<celldesigner:extension>
<celldesigner:alias>csa218</celldesigner:alias>
</celldesigner:extension>
</annotation>
</modifierSpeciesReference>
<modifierSpeciesReference metaid="CDMT00829" sboTerm="SBO:0000013" species="s877">
<annotation>
<celldesigner:extension>
<celldesigner:alias>sa466</celldesigner:alias>
</celldesigner:extension>
</annotation>
</modifierSpeciesReference>
</listOfModifiers>
</reaction>
<reaction metaid="re568" id="re568" reversible="false" sboTerm="SBO:0000183">
<annotation>
<celldesigner:extension>
<celldesigner:reactionType>TRANSCRIPTION</celldesigner:reactionType>
<celldesigner:baseReactants>
<celldesigner:baseReactant species="s1974" alias="sa1455"/>
</celldesigner:baseReactants>
<celldesigner:baseProducts>
<celldesigner:baseProduct species="s1975" alias="sa1456"/>
</celldesigner:baseProducts>
<celldesigner:connectScheme connectPolicy="direct" rectangleIndex="0">
<celldesigner:listOfLineDirection>
<celldesigner:lineDirection index="0" value="unknown"/>
</celldesigner:listOfLineDirection>
</celldesigner:connectScheme>
<celldesigner:line width="1.0" color="ff000000"/>
<celldesigner:listOfModification>
<celldesigner:modification type="CATALYSIS" modifiers="s1758" aliases="csa180" targetLineIndex="-1,2">
<celldesigner:connectScheme connectPolicy="direct">
<celldesigner:listOfLineDirection>
<celldesigner:lineDirection index="0" value="unknown"/>
</celldesigner:listOfLineDirection>
</celldesigner:connectScheme>
<celldesigner:linkTarget species="s1758" alias="csa180">
<celldesigner:linkAnchor position="S"/>
</celldesigner:linkTarget>
<celldesigner:line width="1.0" color="ff000000"/>
</celldesigner:modification>
</celldesigner:listOfModification>
</celldesigner:extension>
</annotation>
<listOfReactants>
<speciesReference metaid="CDMT00845" sboTerm="SBO:0000010" species="s1974">
<annotation>
<celldesigner:extension>
<celldesigner:alias>sa1455</celldesigner:alias>
</celldesigner:extension>
</annotation>
</speciesReference>
</listOfReactants>
<listOfProducts>
<speciesReference metaid="CDMT00900" sboTerm="SBO:0000011" species="s1975">
<annotation>
<celldesigner:extension>
<celldesigner:alias>sa1456</celldesigner:alias>
</celldesigner:extension>
</annotation>
</speciesReference>
</listOfProducts>
<listOfModifiers>
<modifierSpeciesReference metaid="CDMT00965" sboTerm="SBO:0000013" species="s1758">
<annotation>
<celldesigner:extension>
<celldesigner:alias>csa180</celldesigner:alias>
</celldesigner:extension>
</annotation>
</modifierSpeciesReference>
</listOfModifiers>
</reaction>
<reaction metaid="re574" id="re574" reversible="false" sboTerm="SBO:0000183">
<annotation>
<celldesigner:extension>
<celldesigner:reactionType>TRANSCRIPTION</celldesigner:reactionType>
<celldesigner:baseReactants>
<celldesigner:baseReactant species="s1981" alias="sa1465"/>
</celldesigner:baseReactants>
<celldesigner:baseProducts>
<celldesigner:baseProduct species="s1982" alias="sa1466"/>
</celldesigner:baseProducts>
<celldesigner:connectScheme connectPolicy="direct" rectangleIndex="0">
<celldesigner:listOfLineDirection>
<celldesigner:lineDirection index="0" value="unknown"/>
</celldesigner:listOfLineDirection>
</celldesigner:connectScheme>
<celldesigner:line width="1.0" color="ff000000"/>
<celldesigner:listOfModification>
<celldesigner:modification type="CATALYSIS" modifiers="s1758" aliases="csa180" targetLineIndex="-1,2">
<celldesigner:connectScheme connectPolicy="direct">
<celldesigner:listOfLineDirection>
<celldesigner:lineDirection index="0" value="unknown"/>
</celldesigner:listOfLineDirection>
</celldesigner:connectScheme>
<celldesigner:linkTarget species="s1758" alias="csa180">
<celldesigner:linkAnchor position="S"/>
</celldesigner:linkTarget>
<celldesigner:line width="1.0" color="ff000000"/>
</celldesigner:modification>
</celldesigner:listOfModification>
</celldesigner:extension>
</annotation>
<listOfReactants>
<speciesReference metaid="CDMT00242" sboTerm="SBO:0000010" species="s1981">
<annotation>
<celldesigner:extension>
<celldesigner:alias>sa1465</celldesigner:alias>
</celldesigner:extension>
</annotation>
</speciesReference>
</listOfReactants>
<listOfProducts>
<speciesReference metaid="CDMT00586" sboTerm="SBO:0000011" species="s1982">
<annotation>
<celldesigner:extension>
<celldesigner:alias>sa1466</celldesigner:alias>
</celldesigner:extension>
</annotation>
</speciesReference>
</listOfProducts>
<listOfModifiers>
<modifierSpeciesReference metaid="CDMT00587" sboTerm="SBO:0000013" species="s1758">
<annotation>
<celldesigner:extension>
<celldesigner:alias>csa180</celldesigner:alias>
</celldesigner:extension>
</annotation>
</modifierSpeciesReference>
</listOfModifiers>
</reaction>
<reaction metaid="re634" id="re634" reversible="false" sboTerm="SBO:0000183">
<annotation>
<celldesigner:extension>
<celldesigner:reactionType>TRANSCRIPTION</celldesigner:reactionType>
<celldesigner:baseReactants>
<celldesigner:baseReactant species="s2164" alias="sa1668"/>
</celldesigner:baseReactants>
<celldesigner:baseProducts>
<celldesigner:baseProduct species="s2165" alias="sa1669"/>
</celldesigner:baseProducts>
<celldesigner:connectScheme connectPolicy="direct" rectangleIndex="0">
<celldesigner:listOfLineDirection>
<celldesigner:lineDirection index="0" value="unknown"/>
</celldesigner:listOfLineDirection>
</celldesigner:connectScheme>
<celldesigner:line width="1.0" color="ff000000"/>
<celldesigner:listOfModification>
<celldesigner:modification type="CATALYSIS" modifiers="s1965" aliases="sa1443" targetLineIndex="-1,3">
<celldesigner:connectScheme connectPolicy="direct">
<celldesigner:listOfLineDirection>
<celldesigner:lineDirection index="0" value="unknown"/>
</celldesigner:listOfLineDirection>
</celldesigner:connectScheme>
<celldesigner:line width="1.0" color="ff000000"/>
</celldesigner:modification>
</celldesigner:listOfModification>
</celldesigner:extension>
</annotation>
<listOfReactants>
<speciesReference metaid="CDMT01288" sboTerm="SBO:0000010" species="s2164">
<annotation>
<celldesigner:extension>
<celldesigner:alias>sa1668</celldesigner:alias>
</celldesigner:extension>
</annotation>
</speciesReference>
</listOfReactants>
<listOfProducts>
<speciesReference metaid="CDMT01289" sboTerm="SBO:0000011" species="s2165">
<annotation>
<celldesigner:extension>
<celldesigner:alias>sa1669</celldesigner:alias>
</celldesigner:extension>
</annotation>
</speciesReference>
</listOfProducts>
<listOfModifiers>
<modifierSpeciesReference metaid="CDMT01290" sboTerm="SBO:0000013" species="s1965">
<annotation>
<celldesigner:extension>
<celldesigner:alias>sa1443</celldesigner:alias>
</celldesigner:extension>
</annotation>
</modifierSpeciesReference>
</listOfModifiers>
</reaction>
<reaction metaid="re286" id="re286" reversible="false" sboTerm="SBO:0000184">
<annotation>
<celldesigner:extension>
<celldesigner:reactionType>TRANSLATION</celldesigner:reactionType>
<celldesigner:baseReactants>
<celldesigner:baseReactant species="s1199" alias="sa890"/>
</celldesigner:baseReactants>
<celldesigner:baseProducts>
<celldesigner:baseProduct species="s1200" alias="sa891"/>
</celldesigner:baseProducts>
<celldesigner:connectScheme connectPolicy="direct" rectangleIndex="0">
<celldesigner:listOfLineDirection>
<celldesigner:lineDirection index="0" value="unknown"/>
</celldesigner:listOfLineDirection>
</celldesigner:connectScheme>
<celldesigner:line width="1.0" color="ff000000"/>
</celldesigner:extension>
</annotation>
<listOfReactants>
<speciesReference metaid="CDMT00553" sboTerm="SBO:0000010" species="s1199">
<annotation>
<celldesigner:extension>
<celldesigner:alias>sa890</celldesigner:alias>
</celldesigner:extension>
</annotation>
</speciesReference>
</listOfReactants>
<listOfProducts>
<speciesReference metaid="CDMT00554" sboTerm="SBO:0000011" species="s1200">
<annotation>
<celldesigner:extension>
<celldesigner:alias>sa891</celldesigner:alias>
</celldesigner:extension>
</annotation>
</speciesReference>
</listOfProducts>
</reaction>
<reaction metaid="re328" id="re328" reversible="false" sboTerm="SBO:0000184">
<annotation>
<celldesigner:extension>
<celldesigner:reactionType>TRANSLATION</celldesigner:reactionType>
<celldesigner:baseReactants>
<celldesigner:baseReactant species="s1335" alias="sa948"/>
</celldesigner:baseReactants>
<celldesigner:baseProducts>
<celldesigner:baseProduct species="s1336" alias="sa949"/>
</celldesigner:baseProducts>
<celldesigner:connectScheme connectPolicy="direct" rectangleIndex="0">
<celldesigner:listOfLineDirection>
<celldesigner:lineDirection index="0" value="unknown"/>
</celldesigner:listOfLineDirection>
</celldesigner:connectScheme>
<celldesigner:line width="1.0" color="ff000000"/>
</celldesigner:extension>
</annotation>
<listOfReactants>
<speciesReference metaid="CDMT00189" sboTerm="SBO:0000010" species="s1335">
<annotation>
<celldesigner:extension>
<celldesigner:alias>sa948</celldesigner:alias>
</celldesigner:extension>
</annotation>
</speciesReference>
</listOfReactants>
<listOfProducts>
<speciesReference metaid="CDMT00243" sboTerm="SBO:0000011" species="s1336">
<annotation>
<celldesigner:extension>
<celldesigner:alias>sa949</celldesigner:alias>
</celldesigner:extension>
</annotation>
</speciesReference>
</listOfProducts>
</reaction>
<reaction metaid="re332" id="re332" reversible="false" sboTerm="SBO:0000184">
<annotation>
<celldesigner:extension>
<celldesigner:reactionType>TRANSLATION</celldesigner:reactionType>
<celldesigner:baseReactants>
<celldesigner:baseReactant species="s1202" alias="sa893"/>
</celldesigner:baseReactants>
<celldesigner:baseProducts>
<celldesigner:baseProduct species="s1344" alias="sa955"/>
</celldesigner:baseProducts>
<celldesigner:connectScheme connectPolicy="direct" rectangleIndex="0">
<celldesigner:listOfLineDirection>
<celldesigner:lineDirection index="0" value="unknown"/>
</celldesigner:listOfLineDirection>
</celldesigner:connectScheme>
<celldesigner:line width="1.0" color="ff000000"/>
</celldesigner:extension>
</annotation>
<listOfReactants>
<speciesReference metaid="CDMT00381" sboTerm="SBO:0000010" species="s1202">
<annotation>
<celldesigner:extension>
<celldesigner:alias>sa893</celldesigner:alias>
</celldesigner:extension>
</annotation>
</speciesReference>
</listOfReactants>
<listOfProducts>
<speciesReference metaid="CDMT00382" sboTerm="SBO:0000011" species="s1344">
<annotation>
<celldesigner:extension>
<celldesigner:alias>sa955</celldesigner:alias>
</celldesigner:extension>
</annotation>
</speciesReference>
</listOfProducts>
</reaction>
<reaction metaid="re340" id="re340" reversible="false" sboTerm="SBO:0000184">
<annotation>
<celldesigner:extension>
<celldesigner:reactionType>TRANSLATION</celldesigner:reactionType>
<celldesigner:baseReactants>
<celldesigner:baseReactant species="s1349" alias="sa961"/>
</celldesigner:baseReactants>
<celldesigner:baseProducts>
<celldesigner:baseProduct species="s1350" alias="sa962"/>
</celldesigner:baseProducts>
<celldesigner:connectScheme connectPolicy="direct" rectangleIndex="0">
<celldesigner:listOfLineDirection>
<celldesigner:lineDirection index="0" value="unknown"/>
</celldesigner:listOfLineDirection>
</celldesigner:connectScheme>
<celldesigner:line width="1.0" color="ff000000"/>
</celldesigner:extension>
</annotation>
<listOfReactants>
<speciesReference metaid="CDMT00427" sboTerm="SBO:0000010" species="s1349">
<annotation>
<celldesigner:extension>
<celldesigner:alias>sa961</celldesigner:alias>
</celldesigner:extension>
</annotation>
</speciesReference>
</listOfReactants>
<listOfProducts>
<speciesReference metaid="CDMT00428" sboTerm="SBO:0000011" species="s1350">
<annotation>
<celldesigner:extension>
<celldesigner:alias>sa962</celldesigner:alias>
</celldesigner:extension>
</annotation>
</speciesReference>
</listOfProducts>
</reaction>
<reaction metaid="re348" id="re348" reversible="false" sboTerm="SBO:0000184">
<annotation>
<celldesigner:extension>
<celldesigner:reactionType>TRANSLATION</celldesigner:reactionType>
<celldesigner:baseReactants>
<celldesigner:baseReactant species="s928" alias="sa578"/>
</celldesigner:baseReactants>
<celldesigner:baseProducts>
<celldesigner:baseProduct species="s301" alias="sa506"/>
</celldesigner:baseProducts>
<celldesigner:connectScheme connectPolicy="direct" rectangleIndex="0">
<celldesigner:listOfLineDirection>
<celldesigner:lineDirection index="0" value="unknown"/>
</celldesigner:listOfLineDirection>
</celldesigner:connectScheme>
<celldesigner:line width="1.0" color="ff000000"/>
</celldesigner:extension>
</annotation>
<listOfReactants>
<speciesReference metaid="CDMT00500" sboTerm="SBO:0000010" species="s928">
<annotation>
<celldesigner:extension>
<celldesigner:alias>sa578</celldesigner:alias>
</celldesigner:extension>
</annotation>
</speciesReference>
</listOfReactants>
<listOfProducts>
<speciesReference metaid="CDMT00517" sboTerm="SBO:0000011" species="s301">
<annotation>
<celldesigner:extension>
<celldesigner:alias>sa506</celldesigner:alias>
</celldesigner:extension>
</annotation>
</speciesReference>
</listOfProducts>
</reaction>
<reaction metaid="re394" id="re394" reversible="false" sboTerm="SBO:0000184">
<annotation>
<celldesigner:extension>
<celldesigner:reactionType>TRANSLATION</celldesigner:reactionType>
<celldesigner:baseReactants>
<celldesigner:baseReactant species="s1562" alias="sa1093"/>
</celldesigner:baseReactants>
<celldesigner:baseProducts>
<celldesigner:baseProduct species="s1563" alias="sa1094"/>
</celldesigner:baseProducts>
<celldesigner:connectScheme connectPolicy="direct" rectangleIndex="0">
<celldesigner:listOfLineDirection>
<celldesigner:lineDirection index="0" value="unknown"/>
</celldesigner:listOfLineDirection>
</celldesigner:connectScheme>
<celldesigner:line width="1.0" color="ff000000"/>
</celldesigner:extension>
</annotation>
<listOfReactants>
<speciesReference metaid="CDMT00583" sboTerm="SBO:0000010" species="s1562">
<annotation>
<celldesigner:extension>
<celldesigner:alias>sa1093</celldesigner:alias>
</celldesigner:extension>
</annotation>
</speciesReference>
</listOfReactants>
<listOfProducts>
<speciesReference metaid="CDMT00596" sboTerm="SBO:0000011" species="s1563">
<annotation>
<celldesigner:extension>
<celldesigner:alias>sa1094</celldesigner:alias>
</celldesigner:extension>
</annotation>
</speciesReference>
</listOfProducts>
</reaction>
<reaction metaid="re396" id="re396" reversible="false" sboTerm="SBO:0000184">
<annotation>
<celldesigner:extension>
<celldesigner:reactionType>TRANSLATION</celldesigner:reactionType>
<celldesigner:baseReactants>
<celldesigner:baseReactant species="s1311" alias="sa1096"/>
</celldesigner:baseReactants>
<celldesigner:baseProducts>
<celldesigner:baseProduct species="s1565" alias="sa1097"/>
</celldesigner:baseProducts>
<celldesigner:connectScheme connectPolicy="direct" rectangleIndex="0">
<celldesigner:listOfLineDirection>
<celldesigner:lineDirection index="0" value="unknown"/>
</celldesigner:listOfLineDirection>
</celldesigner:connectScheme>
<celldesigner:line width="1.0" color="ff000000"/>
</celldesigner:extension>
</annotation>
<listOfReactants>
<speciesReference metaid="CDMT00691" sboTerm="SBO:0000010" species="s1311">
<annotation>
<celldesigner:extension>
<celldesigner:alias>sa1096</celldesigner:alias>
</celldesigner:extension>
</annotation>
</speciesReference>
</listOfReactants>
<listOfProducts>
<speciesReference metaid="CDMT00692" sboTerm="SBO:0000011" species="s1565">
<annotation>
<celldesigner:extension>
<celldesigner:alias>sa1097</celldesigner:alias>
</celldesigner:extension>
</annotation>
</speciesReference>
</listOfProducts>
</reaction>
<reaction metaid="re481" id="re481" reversible="false" sboTerm="SBO:0000184">
<annotation>
<celldesigner:extension>
<celldesigner:reactionType>TRANSLATION</celldesigner:reactionType>
<celldesigner:baseReactants>
<celldesigner:baseReactant species="s1824" alias="sa1300"/>
</celldesigner:baseReactants>
<celldesigner:baseProducts>
<celldesigner:baseProduct species="s1319" alias="sa935"/>
</celldesigner:baseProducts>
<celldesigner:connectScheme connectPolicy="direct" rectangleIndex="0">
<celldesigner:listOfLineDirection>
<celldesigner:lineDirection index="0" value="unknown"/>
</celldesigner:listOfLineDirection>
</celldesigner:connectScheme>
<celldesigner:line width="1.0" color="ff000000"/>
</celldesigner:extension>
</annotation>
<listOfReactants>
<speciesReference metaid="CDMT00232" sboTerm="SBO:0000010" species="s1824">
<annotation>
<celldesigner:extension>
<celldesigner:alias>sa1300</celldesigner:alias>
</celldesigner:extension>
</annotation>
</speciesReference>
</listOfReactants>
<listOfProducts>
<speciesReference metaid="CDMT00235" sboTerm="SBO:0000011" species="s1319">
<annotation>
<celldesigner:extension>
<celldesigner:alias>sa935</celldesigner:alias>
</celldesigner:extension>
</annotation>
</speciesReference>
</listOfProducts>
</reaction>
<reaction metaid="re559" id="re559" reversible="false" sboTerm="SBO:0000184">
<annotation>
<celldesigner:extension>
<celldesigner:reactionType>TRANSLATION</celldesigner:reactionType>
<celldesigner:baseReactants>
<celldesigner:baseReactant species="s1963" alias="sa1440"/>
</celldesigner:baseReactants>
<celldesigner:baseProducts>
<celldesigner:baseProduct species="s1498" alias="sa938"/>
</celldesigner:baseProducts>
<celldesigner:connectScheme connectPolicy="direct" rectangleIndex="0">
<celldesigner:listOfLineDirection>
<celldesigner:lineDirection index="0" value="unknown"/>
</celldesigner:listOfLineDirection>
</celldesigner:connectScheme>
<celldesigner:line width="1.0" color="ff000000"/>
</celldesigner:extension>
</annotation>
<listOfReactants>
<speciesReference metaid="CDMT00669" sboTerm="SBO:0000010" species="s1963">
<annotation>
<celldesigner:extension>
<celldesigner:alias>sa1440</celldesigner:alias>
</celldesigner:extension>
</annotation>
</speciesReference>
</listOfReactants>
<listOfProducts>
<speciesReference metaid="CDMT00670" sboTerm="SBO:0000011" species="s1498">
<annotation>
<celldesigner:extension>
<celldesigner:alias>sa938</celldesigner:alias>
</celldesigner:extension>
</annotation>
</speciesReference>
</listOfProducts>
</reaction>
<reaction metaid="re565" id="re565" reversible="false" sboTerm="SBO:0000184">
<annotation>
<celldesigner:extension>
<celldesigner:reactionType>TRANSLATION</celldesigner:reactionType>
<celldesigner:baseReactants>
<celldesigner:baseReactant species="s1970" alias="sa1452"/>
</celldesigner:baseReactants>
<celldesigner:baseProducts>
<celldesigner:baseProduct species="s1971" alias="sa1453"/>
</celldesigner:baseProducts>
<celldesigner:connectScheme connectPolicy="direct" rectangleIndex="0">
<celldesigner:listOfLineDirection>
<celldesigner:lineDirection index="0" value="unknown"/>
</celldesigner:listOfLineDirection>
</celldesigner:connectScheme>
<celldesigner:line width="1.0" color="ff000000"/>
</celldesigner:extension>
</annotation>
<listOfReactants>
<speciesReference metaid="CDMT00834" sboTerm="SBO:0000010" species="s1970">
<annotation>
<celldesigner:extension>
<celldesigner:alias>sa1452</celldesigner:alias>
</celldesigner:extension>
</annotation>
</speciesReference>
</listOfReactants>
<listOfProducts>
<speciesReference metaid="CDMT00835" sboTerm="SBO:0000011" species="s1971">
<annotation>
<celldesigner:extension>
<celldesigner:alias>sa1453</celldesigner:alias>
</celldesigner:extension>
</annotation>
</speciesReference>
</listOfProducts>
</reaction>
<reaction metaid="re569" id="re569" reversible="false" sboTerm="SBO:0000184">
<annotation>
<celldesigner:extension>
<celldesigner:reactionType>TRANSLATION</celldesigner:reactionType>
<celldesigner:baseReactants>
<celldesigner:baseReactant species="s1975" alias="sa1456"/>
</celldesigner:baseReactants>
<celldesigner:baseProducts>
<celldesigner:baseProduct species="s1976" alias="sa1457"/>
</celldesigner:baseProducts>
<celldesigner:connectScheme connectPolicy="direct" rectangleIndex="0">
<celldesigner:listOfLineDirection>
<celldesigner:lineDirection index="0" value="unknown"/>
</celldesigner:listOfLineDirection>
</celldesigner:connectScheme>
<celldesigner:line width="1.0" color="ff000000"/>
<celldesigner:listOfModification>
<celldesigner:modification type="INHIBITION" modifiers="s2378" aliases="sa1859" targetLineIndex="-1,5">
<celldesigner:connectScheme connectPolicy="direct">
<celldesigner:listOfLineDirection>
<celldesigner:lineDirection index="0" value="unknown"/>
</celldesigner:listOfLineDirection>
</celldesigner:connectScheme>
<celldesigner:line width="1.0" color="ffff0033"/>
</celldesigner:modification>
</celldesigner:listOfModification>
</celldesigner:extension>
</annotation>
<listOfReactants>
<speciesReference metaid="CDMT00966" sboTerm="SBO:0000010" species="s1975">
<annotation>
<celldesigner:extension>
<celldesigner:alias>sa1456</celldesigner:alias>
</celldesigner:extension>
</annotation>
</speciesReference>
</listOfReactants>
<listOfProducts>
<speciesReference metaid="CDMT01042" sboTerm="SBO:0000011" species="s1976">
<annotation>
<celldesigner:extension>
<celldesigner:alias>sa1457</celldesigner:alias>
</celldesigner:extension>
</annotation>
</speciesReference>
</listOfProducts>
<listOfModifiers>
<modifierSpeciesReference metaid="CDMT00058" sboTerm="SBO:0000020" species="s2378">
<annotation>
<celldesigner:extension>
<celldesigner:alias>sa1859</celldesigner:alias>
</celldesigner:extension>
</annotation>
</modifierSpeciesReference>
</listOfModifiers>
</reaction>
<reaction metaid="re575" id="re575" reversible="false" sboTerm="SBO:0000184">
<annotation>
<celldesigner:extension>
<celldesigner:reactionType>TRANSLATION</celldesigner:reactionType>
<celldesigner:baseReactants>
<celldesigner:baseReactant species="s1982" alias="sa1466"/>
</celldesigner:baseReactants>
<celldesigner:baseProducts>
<celldesigner:baseProduct species="s1980" alias="sa1464"/>
</celldesigner:baseProducts>
<celldesigner:connectScheme connectPolicy="direct" rectangleIndex="0">
<celldesigner:listOfLineDirection>
<celldesigner:lineDirection index="0" value="unknown"/>
</celldesigner:listOfLineDirection>
</celldesigner:connectScheme>
<celldesigner:line width="1.0" color="ff000000"/>
</celldesigner:extension>
</annotation>
<listOfReactants>
<speciesReference metaid="CDMT00594" sboTerm="SBO:0000010" species="s1982">
<annotation>
<celldesigner:extension>
<celldesigner:alias>sa1466</celldesigner:alias>
</celldesigner:extension>
</annotation>
</speciesReference>
</listOfReactants>
<listOfProducts>
<speciesReference metaid="CDMT00680" sboTerm="SBO:0000011" species="s1980">
<annotation>
<celldesigner:extension>
<celldesigner:alias>sa1464</celldesigner:alias>
</celldesigner:extension>
</annotation>
</speciesReference>
</listOfProducts>
</reaction>
<reaction metaid="re635" id="re635" reversible="false" sboTerm="SBO:0000184">
<annotation>
<celldesigner:extension>
<celldesigner:reactionType>TRANSLATION</celldesigner:reactionType>
<celldesigner:baseReactants>
<celldesigner:baseReactant species="s2165" alias="sa1669"/>
</celldesigner:baseReactants>
<celldesigner:baseProducts>
<celldesigner:baseProduct species="s2163" alias="sa1667"/>
</celldesigner:baseProducts>
<celldesigner:connectScheme connectPolicy="direct" rectangleIndex="0">
<celldesigner:listOfLineDirection>
<celldesigner:lineDirection index="0" value="unknown"/>
</celldesigner:listOfLineDirection>
</celldesigner:connectScheme>
<celldesigner:line width="1.0" color="ff000000"/>
</celldesigner:extension>
</annotation>
<listOfReactants>
<speciesReference metaid="CDMT01291" sboTerm="SBO:0000010" species="s2165">
<annotation>
<celldesigner:extension>
<celldesigner:alias>sa1669</celldesigner:alias>
</celldesigner:extension>
</annotation>
</speciesReference>
</listOfReactants>
<listOfProducts>
<speciesReference metaid="CDMT01292" sboTerm="SBO:0000011" species="s2163">
<annotation>
<celldesigner:extension>
<celldesigner:alias>sa1667</celldesigner:alias>
</celldesigner:extension>
</annotation>
</speciesReference>
</listOfProducts>
</reaction>
<reaction metaid="r103" id="re85" reversible="false" sboTerm="SBO:0000185">
<notes>
<html xmlns="http://www.w3.org/1999/xhtml">
<head>
<title/>
</head>
<body>store-operated calcium entry (SOCE)
</body>
</html>
</notes>
<annotation>
<celldesigner:extension>
<celldesigner:reactionType>TRANSPORT</celldesigner:reactionType>
<celldesigner:baseReactants>
<celldesigner:baseReactant species="s1496" alias="sa317"/>
</celldesigner:baseReactants>
<celldesigner:baseProducts>
<celldesigner:baseProduct species="s1263" alias="sa316"/>
</celldesigner:baseProducts>
<celldesigner:connectScheme connectPolicy="direct" rectangleIndex="1">
<celldesigner:listOfLineDirection>
<celldesigner:lineDirection index="0" value="unknown"/>
<celldesigner:lineDirection index="1" value="unknown"/>
<celldesigner:lineDirection index="2" value="unknown"/>
</celldesigner:listOfLineDirection>
</celldesigner:connectScheme>
<celldesigner:editPoints>0.06700248120998908,-0.11785213225555502 0.6173646035829032,-0.08031761307966612</celldesigner:editPoints>
<celldesigner:line width="1.0" color="ff000000"/>
<celldesigner:listOfModification>
<celldesigner:modification type="TRIGGER" modifiers="s1362" aliases="sa315" targetLineIndex="-1,5" editPoints="-0.7164531667967537,-1.571346850500106 0.11143748062627878,-1.948822311070046">
<celldesigner:connectScheme connectPolicy="square">
<celldesigner:listOfLineDirection>
<celldesigner:lineDirection index="0" value="horizontal"/>
<celldesigner:lineDirection index="1" value="vertical"/>
<celldesigner:lineDirection index="2" value="horizontal"/>
</celldesigner:listOfLineDirection>
</celldesigner:connectScheme>
<celldesigner:linkTarget species="s1362" alias="sa315">
<celldesigner:linkAnchor position="ENE"/>
</celldesigner:linkTarget>
<celldesigner:line width="1.0" color="ff000000"/>
</celldesigner:modification>
<celldesigner:modification type="INHIBITION" modifiers="s2138" aliases="sa1648" targetLineIndex="-1,7">
<celldesigner:connectScheme connectPolicy="direct">
<celldesigner:listOfLineDirection>
<celldesigner:lineDirection index="0" value="unknown"/>
</celldesigner:listOfLineDirection>
</celldesigner:connectScheme>
<celldesigner:line width="1.0" color="ffff0000"/>
</celldesigner:modification>
</celldesigner:listOfModification>
</celldesigner:extension>
</annotation>
<listOfReactants>
<speciesReference metaid="CDMT00094" sboTerm="SBO:0000010" species="s1496">
<annotation>
<celldesigner:extension>
<celldesigner:alias>sa317</celldesigner:alias>
</celldesigner:extension>
</annotation>
</speciesReference>
</listOfReactants>
<listOfProducts>
<speciesReference metaid="CDMT00095" sboTerm="SBO:0000011" species="s1263">
<annotation>
<celldesigner:extension>
<celldesigner:alias>sa316</celldesigner:alias>
</celldesigner:extension>
</annotation>
</speciesReference>
</listOfProducts>
<listOfModifiers>
<modifierSpeciesReference metaid="CDMT00097" sboTerm="SBO:0000461" species="s1362">
<annotation>
<celldesigner:extension>
<celldesigner:alias>sa315</celldesigner:alias>
</celldesigner:extension>
</annotation>
</modifierSpeciesReference>
<modifierSpeciesReference metaid="CDMT01278" sboTerm="SBO:0000020" species="s2138">
<annotation>
<celldesigner:extension>
<celldesigner:alias>sa1648</celldesigner:alias>
</celldesigner:extension>
</annotation>
</modifierSpeciesReference>
</listOfModifiers>
</reaction>
<reaction metaid="r106" id="re87" reversible="false" sboTerm="SBO:0000185">
<annotation>
<celldesigner:extension>
<celldesigner:reactionType>TRANSPORT</celldesigner:reactionType>
<celldesigner:baseReactants>
<celldesigner:baseReactant species="s1364" alias="sa314"/>
</celldesigner:baseReactants>
<celldesigner:baseProducts>
<celldesigner:baseProduct species="s1263" alias="sa310"/>
</celldesigner:baseProducts>
<celldesigner:connectScheme connectPolicy="direct" rectangleIndex="1">
<celldesigner:listOfLineDirection>
<celldesigner:lineDirection index="0" value="unknown"/>
<celldesigner:lineDirection index="1" value="unknown"/>
<celldesigner:lineDirection index="2" value="unknown"/>
</celldesigner:listOfLineDirection>
</celldesigner:connectScheme>
<celldesigner:editPoints>0.26916836595709803,0.06747992787807 0.7445233108607443,-0.31544811078312307</celldesigner:editPoints>
<celldesigner:line width="1.0" color="ff000000"/>
<celldesigner:listOfModification>
<celldesigner:modification type="TRIGGER" modifiers="s1494" aliases="sa311" targetLineIndex="-1,7" editPoints="-0.27332242159030784,1.3631800586557161 0.688029622843743,1.555934542641214">
<celldesigner:connectScheme connectPolicy="square">
<celldesigner:listOfLineDirection>
<celldesigner:lineDirection index="0" value="horizontal"/>
<celldesigner:lineDirection index="1" value="vertical"/>
<celldesigner:lineDirection index="2" value="horizontal"/>
</celldesigner:listOfLineDirection>
</celldesigner:connectScheme>
<celldesigner:line width="1.0" color="ff000000"/>
</celldesigner:modification>
</celldesigner:listOfModification>
</celldesigner:extension>
</annotation>
<listOfReactants>
<speciesReference metaid="CDMT00098" sboTerm="SBO:0000010" species="s1364">
<annotation>
<celldesigner:extension>
<celldesigner:alias>sa314</celldesigner:alias>
</celldesigner:extension>
</annotation>
</speciesReference>
</listOfReactants>
<listOfProducts>
<speciesReference metaid="CDMT00099" sboTerm="SBO:0000011" species="s1263">
<annotation>
<celldesigner:extension>
<celldesigner:alias>sa310</celldesigner:alias>
</celldesigner:extension>
</annotation>
</speciesReference>
</listOfProducts>
<listOfModifiers>
<modifierSpeciesReference metaid="CDMT00100" sboTerm="SBO:0000461" species="s1494">
<annotation>
<celldesigner:extension>
<celldesigner:alias>sa311</celldesigner:alias>
</celldesigner:extension>
</annotation>
</modifierSpeciesReference>
</listOfModifiers>
</reaction>
<reaction metaid="re111" id="re111" reversible="false" sboTerm="SBO:0000185">
<annotation>
<celldesigner:extension>
<celldesigner:reactionType>TRANSPORT</celldesigner:reactionType>
<celldesigner:baseReactants>
<celldesigner:baseReactant species="s861" alias="sa519"/>
</celldesigner:baseReactants>
<celldesigner:baseProducts>
<celldesigner:baseProduct species="s876" alias="sa459"/>
</celldesigner:baseProducts>
<celldesigner:connectScheme connectPolicy="direct" rectangleIndex="0">
<celldesigner:listOfLineDirection>
<celldesigner:lineDirection index="0" value="unknown"/>
</celldesigner:listOfLineDirection>
</celldesigner:connectScheme>
<celldesigner:line width="1.0" color="ff000000"/>
</celldesigner:extension>
</annotation>
<listOfReactants>
<speciesReference metaid="CDMT00122" sboTerm="SBO:0000010" species="s861">
<annotation>
<celldesigner:extension>
<celldesigner:alias>sa519</celldesigner:alias>
</celldesigner:extension>
</annotation>
</speciesReference>
</listOfReactants>
<listOfProducts>
<speciesReference metaid="CDMT00123" sboTerm="SBO:0000011" species="s876">
<annotation>
<celldesigner:extension>
<celldesigner:alias>sa459</celldesigner:alias>
</celldesigner:extension>
</annotation>
</speciesReference>
</listOfProducts>
</reaction>
<reaction metaid="re114" id="re114" reversible="false" sboTerm="SBO:0000185">
<annotation>
<celldesigner:extension>
<celldesigner:reactionType>TRANSPORT</celldesigner:reactionType>
<celldesigner:baseReactants>
<celldesigner:baseReactant species="s264" alias="sa462">
<celldesigner:linkAnchor position="S"/>
</celldesigner:baseReactant>
</celldesigner:baseReactants>
<celldesigner:baseProducts>
<celldesigner:baseProduct species="s877" alias="sa466">
<celldesigner:linkAnchor position="N"/>
</celldesigner:baseProduct>
</celldesigner:baseProducts>
<celldesigner:connectScheme connectPolicy="direct" rectangleIndex="0">
<celldesigner:listOfLineDirection>
<celldesigner:lineDirection index="0" value="unknown"/>
</celldesigner:listOfLineDirection>
</celldesigner:connectScheme>
<celldesigner:line width="1.0" color="ff000000"/>
</celldesigner:extension>
</annotation>
<listOfReactants>
<speciesReference metaid="CDMT00155" sboTerm="SBO:0000010" species="s264">
<annotation>
<celldesigner:extension>
<celldesigner:alias>sa462</celldesigner:alias>
</celldesigner:extension>
</annotation>
</speciesReference>
</listOfReactants>
<listOfProducts>
<speciesReference metaid="CDMT00156" sboTerm="SBO:0000011" species="s877">
<annotation>
<celldesigner:extension>
<celldesigner:alias>sa466</celldesigner:alias>
</celldesigner:extension>
</annotation>
</speciesReference>
</listOfProducts>
</reaction>
<reaction metaid="re118" id="re118" reversible="false" sboTerm="SBO:0000185">
<annotation>
<celldesigner:extension>
<celldesigner:reactionType>TRANSPORT</celldesigner:reactionType>
<celldesigner:baseReactants>
<celldesigner:baseReactant species="s293" alias="sa471"/>
</celldesigner:baseReactants>
<celldesigner:baseProducts>
<celldesigner:baseProduct species="s878" alias="sa476"/>
</celldesigner:baseProducts>
<celldesigner:connectScheme connectPolicy="direct" rectangleIndex="0">
<celldesigner:listOfLineDirection>
<celldesigner:lineDirection index="0" value="unknown"/>
</celldesigner:listOfLineDirection>
</celldesigner:connectScheme>
<celldesigner:line width="1.0" color="ff000000"/>
</celldesigner:extension>
</annotation>
<listOfReactants>
<speciesReference metaid="CDMT00167" sboTerm="SBO:0000010" species="s293">
<annotation>
<celldesigner:extension>
<celldesigner:alias>sa471</celldesigner:alias>
</celldesigner:extension>
</annotation>
</speciesReference>
</listOfReactants>
<listOfProducts>
<speciesReference metaid="CDMT00168" sboTerm="SBO:0000011" species="s878">
<annotation>
<celldesigner:extension>
<celldesigner:alias>sa476</celldesigner:alias>
</celldesigner:extension>
</annotation>
</speciesReference>
</listOfProducts>
</reaction>
<reaction metaid="re126" id="re126" reversible="false" sboTerm="SBO:0000185">
<annotation>
<celldesigner:extension>
<celldesigner:reactionType>TRANSPORT</celldesigner:reactionType>
<celldesigner:baseReactants>
<celldesigner:baseReactant species="s253" alias="sa490"/>
</celldesigner:baseReactants>
<celldesigner:baseProducts>
<celldesigner:baseProduct species="s879" alias="sa491"/>
</celldesigner:baseProducts>
<celldesigner:connectScheme connectPolicy="direct" rectangleIndex="0">
<celldesigner:listOfLineDirection>
<celldesigner:lineDirection index="0" value="unknown"/>
</celldesigner:listOfLineDirection>
</celldesigner:connectScheme>
<celldesigner:line width="1.0" color="ff000000"/>
</celldesigner:extension>
</annotation>
<listOfReactants>
<speciesReference metaid="CDMT00190" sboTerm="SBO:0000010" species="s253">
<annotation>
<celldesigner:extension>
<celldesigner:alias>sa490</celldesigner:alias>
</celldesigner:extension>
</annotation>
</speciesReference>
</listOfReactants>
<listOfProducts>
<speciesReference metaid="CDMT00191" sboTerm="SBO:0000011" species="s879">
<annotation>
<celldesigner:extension>
<celldesigner:alias>sa491</celldesigner:alias>
</celldesigner:extension>
</annotation>
</speciesReference>
</listOfProducts>
</reaction>
<reaction metaid="re178" id="re178" reversible="false" sboTerm="SBO:0000185">
<annotation>
<celldesigner:extension>
<celldesigner:reactionType>TRANSPORT</celldesigner:reactionType>
<celldesigner:baseReactants>
<celldesigner:baseReactant species="s1263" alias="sa316"/>
</celldesigner:baseReactants>
<celldesigner:baseProducts>
<celldesigner:baseProduct species="s1036" alias="sa665"/>
</celldesigner:baseProducts>
<celldesigner:connectScheme connectPolicy="direct" rectangleIndex="1">
<celldesigner:listOfLineDirection>
<celldesigner:lineDirection index="0" value="unknown"/>
<celldesigner:lineDirection index="1" value="unknown"/>
<celldesigner:lineDirection index="2" value="unknown"/>
</celldesigner:listOfLineDirection>
</celldesigner:connectScheme>
<celldesigner:editPoints>0.9730641479868041,0.8480152130310259 1.4067496743478145,0.45531604976025086</celldesigner:editPoints>
<celldesigner:line width="1.0" color="ff000000"/>
</celldesigner:extension>
</annotation>
<listOfReactants>
<speciesReference metaid="CDMT00285" sboTerm="SBO:0000010" species="s1263">
<annotation>
<celldesigner:extension>
<celldesigner:alias>sa316</celldesigner:alias>
</celldesigner:extension>
</annotation>
</speciesReference>
</listOfReactants>
<listOfProducts>
<speciesReference metaid="CDMT00286" sboTerm="SBO:0000011" species="s1036">
<annotation>
<celldesigner:extension>
<celldesigner:alias>sa665</celldesigner:alias>
</celldesigner:extension>
</annotation>
</speciesReference>
</listOfProducts>
</reaction>
<reaction metaid="re180" id="re180" reversible="false" sboTerm="SBO:0000185">
<annotation>
<celldesigner:extension>
<celldesigner:reactionType>TRANSPORT</celldesigner:reactionType>
<celldesigner:baseReactants>
<celldesigner:baseReactant species="s1263" alias="sa316"/>
</celldesigner:baseReactants>
<celldesigner:baseProducts>
<celldesigner:baseProduct species="s1496" alias="sa317"/>
</celldesigner:baseProducts>
<celldesigner:connectScheme connectPolicy="direct" rectangleIndex="1">
<celldesigner:listOfLineDirection>
<celldesigner:lineDirection index="0" value="unknown"/>
<celldesigner:lineDirection index="1" value="unknown"/>
<celldesigner:lineDirection index="2" value="unknown"/>
</celldesigner:listOfLineDirection>
</celldesigner:connectScheme>
<celldesigner:editPoints>0.4023750901309223,-0.2768131574066235 0.9656864961067045,-0.23464608277186905</celldesigner:editPoints>
<celldesigner:line width="1.0" color="ff000000"/>
</celldesigner:extension>
</annotation>
<listOfReactants>
<speciesReference metaid="CDMT00311" sboTerm="SBO:0000010" species="s1263">
<annotation>
<celldesigner:extension>
<celldesigner:alias>sa316</celldesigner:alias>
</celldesigner:extension>
</annotation>
</speciesReference>
</listOfReactants>
<listOfProducts>
<speciesReference metaid="CDMT00312" sboTerm="SBO:0000011" species="s1496">
<annotation>
<celldesigner:extension>
<celldesigner:alias>sa317</celldesigner:alias>
</celldesigner:extension>
</annotation>
</speciesReference>
</listOfProducts>
</reaction>
<reaction metaid="re194" id="re194" reversible="false" sboTerm="SBO:0000185">
<annotation>
<celldesigner:extension>
<celldesigner:reactionType>TRANSPORT</celldesigner:reactionType>
<celldesigner:baseReactants>
<celldesigner:baseReactant species="s1008" alias="sa640"/>
</celldesigner:baseReactants>
<celldesigner:baseProducts>
<celldesigner:baseProduct species="s1022" alias="sa652"/>
</celldesigner:baseProducts>
<celldesigner:connectScheme connectPolicy="direct" rectangleIndex="0">
<celldesigner:listOfLineDirection>
<celldesigner:lineDirection index="0" value="unknown"/>
</celldesigner:listOfLineDirection>
</celldesigner:connectScheme>
<celldesigner:line width="1.0" color="ff000000"/>
<celldesigner:listOfModification>
<celldesigner:modification type="CATALYSIS" modifiers="s2365" aliases="csa259" targetLineIndex="-1,3" editPoints="0.0721296402272803,0.09965336618014953 0.7615092743483604,0.1480719539392088 1.008044422806475,0.03174079427487797">
<celldesigner:connectScheme connectPolicy="direct">
<celldesigner:listOfLineDirection>
<celldesigner:lineDirection index="0" value="unknown"/>
<celldesigner:lineDirection index="1" value="unknown"/>
<celldesigner:lineDirection index="2" value="unknown"/>
<celldesigner:lineDirection index="3" value="unknown"/>
</celldesigner:listOfLineDirection>
</celldesigner:connectScheme>
<celldesigner:line width="1.0" color="ff000000"/>
</celldesigner:modification>
<celldesigner:modification type="CATALYSIS" modifiers="s2417" aliases="sa1906" targetLineIndex="-1,6" editPoints="0.7017581933873946,0.4022137626259954 1.0220397282506173,0.04023935079355523">
<celldesigner:connectScheme connectPolicy="direct">
<celldesigner:listOfLineDirection>
<celldesigner:lineDirection index="0" value="unknown"/>
<celldesigner:lineDirection index="1" value="unknown"/>
<celldesigner:lineDirection index="2" value="unknown"/>
</celldesigner:listOfLineDirection>
</celldesigner:connectScheme>
<celldesigner:line width="1.0" color="ff000000"/>
</celldesigner:modification>
</celldesigner:listOfModification>
</celldesigner:extension>
</annotation>
<listOfReactants>
<speciesReference metaid="CDMT00342" sboTerm="SBO:0000010" species="s1008">
<annotation>
<celldesigner:extension>
<celldesigner:alias>sa640</celldesigner:alias>
</celldesigner:extension>
</annotation>
</speciesReference>
</listOfReactants>
<listOfProducts>
<speciesReference metaid="CDMT00343" sboTerm="SBO:0000011" species="s1022">
<annotation>
<celldesigner:extension>
<celldesigner:alias>sa652</celldesigner:alias>
</celldesigner:extension>
</annotation>
</speciesReference>
</listOfProducts>
<listOfModifiers>
<modifierSpeciesReference metaid="CDMT01563" sboTerm="SBO:0000013" species="s2365">
<annotation>
<celldesigner:extension>
<celldesigner:alias>csa259</celldesigner:alias>
</celldesigner:extension>
</annotation>
</modifierSpeciesReference>
<modifierSpeciesReference metaid="CDMT01576" sboTerm="SBO:0000013" species="s2417">
<annotation>
<celldesigner:extension>
<celldesigner:alias>sa1906</celldesigner:alias>
</celldesigner:extension>
</annotation>
</modifierSpeciesReference>
</listOfModifiers>
</reaction>
<reaction metaid="re247" id="re247" reversible="false" sboTerm="SBO:0000185">
<annotation>
<celldesigner:extension>
<celldesigner:reactionType>TRANSPORT</celldesigner:reactionType>
<celldesigner:baseReactants>
<celldesigner:baseReactant species="s1129" alias="sa836"/>
</celldesigner:baseReactants>
<celldesigner:baseProducts>
<celldesigner:baseProduct species="s297" alias="sa470"/>
</celldesigner:baseProducts>
<celldesigner:connectScheme connectPolicy="direct" rectangleIndex="0">
<celldesigner:listOfLineDirection>
<celldesigner:lineDirection index="0" value="unknown"/>
</celldesigner:listOfLineDirection>
</celldesigner:connectScheme>
<celldesigner:line width="1.0" color="ff000000"/>
</celldesigner:extension>
</annotation>
<listOfReactants>
<speciesReference metaid="CDMT00456" sboTerm="SBO:0000010" species="s1129">
<annotation>
<celldesigner:extension>
<celldesigner:alias>sa836</celldesigner:alias>
</celldesigner:extension>
</annotation>
</speciesReference>
</listOfReactants>
<listOfProducts>
<speciesReference metaid="CDMT00457" sboTerm="SBO:0000011" species="s297">
<annotation>
<celldesigner:extension>
<celldesigner:alias>sa470</celldesigner:alias>
</celldesigner:extension>
</annotation>
</speciesReference>
</listOfProducts>
</reaction>
<reaction metaid="re260" id="re260" reversible="false" sboTerm="SBO:0000185">
<annotation>
<celldesigner:extension>
<celldesigner:reactionType>TRANSPORT</celldesigner:reactionType>
<celldesigner:baseReactants>
<celldesigner:baseReactant species="s1141" alias="sa847"/>
</celldesigner:baseReactants>
<celldesigner:baseProducts>
<celldesigner:baseProduct species="s1154" alias="sa854"/>
</celldesigner:baseProducts>
<celldesigner:connectScheme connectPolicy="direct" rectangleIndex="0">
<celldesigner:listOfLineDirection>
<celldesigner:lineDirection index="0" value="unknown"/>
</celldesigner:listOfLineDirection>
</celldesigner:connectScheme>
<celldesigner:line width="1.0" color="ff000000"/>
</celldesigner:extension>
</annotation>
<listOfReactants>
<speciesReference metaid="CDMT00490" sboTerm="SBO:0000010" species="s1141">
<annotation>
<celldesigner:extension>
<celldesigner:alias>sa847</celldesigner:alias>
</celldesigner:extension>
</annotation>
</speciesReference>
</listOfReactants>
<listOfProducts>
<speciesReference metaid="CDMT00491" sboTerm="SBO:0000011" species="s1154">
<annotation>
<celldesigner:extension>
<celldesigner:alias>sa854</celldesigner:alias>
</celldesigner:extension>
</annotation>
</speciesReference>
</listOfProducts>
</reaction>
<reaction metaid="re261" id="re261" reversible="false" sboTerm="SBO:0000185">
<annotation>
<celldesigner:extension>
<celldesigner:reactionType>TRANSPORT</celldesigner:reactionType>
<celldesigner:baseReactants>
<celldesigner:baseReactant species="s1153" alias="sa433"/>
</celldesigner:baseReactants>
<celldesigner:baseProducts>
<celldesigner:baseProduct species="s1155" alias="sa855"/>
</celldesigner:baseProducts>
<celldesigner:connectScheme connectPolicy="direct" rectangleIndex="0">
<celldesigner:listOfLineDirection>
<celldesigner:lineDirection index="0" value="unknown"/>
</celldesigner:listOfLineDirection>
</celldesigner:connectScheme>
<celldesigner:line width="1.0" color="ff000000"/>
</celldesigner:extension>
</annotation>
<listOfReactants>
<speciesReference metaid="CDMT00492" sboTerm="SBO:0000010" species="s1153">
<annotation>
<celldesigner:extension>
<celldesigner:alias>sa433</celldesigner:alias>
</celldesigner:extension>
</annotation>
</speciesReference>
</listOfReactants>
<listOfProducts>
<speciesReference metaid="CDMT00493" sboTerm="SBO:0000011" species="s1155">
<annotation>
<celldesigner:extension>
<celldesigner:alias>sa855</celldesigner:alias>
</celldesigner:extension>
</annotation>
</speciesReference>
</listOfProducts>
</reaction>
<reaction metaid="re266" id="re266" reversible="false" sboTerm="SBO:0000185">
<annotation>
<celldesigner:extension>
<celldesigner:reactionType>TRANSPORT</celldesigner:reactionType>
<celldesigner:baseReactants>
<celldesigner:baseReactant species="s1791" alias="sa864"/>
</celldesigner:baseReactants>
<celldesigner:baseProducts>
<celldesigner:baseProduct species="s1166" alias="sa868"/>
</celldesigner:baseProducts>
<celldesigner:connectScheme connectPolicy="direct" rectangleIndex="0">
<celldesigner:listOfLineDirection>
<celldesigner:lineDirection index="0" value="unknown"/>
</celldesigner:listOfLineDirection>
</celldesigner:connectScheme>
<celldesigner:line width="1.0" color="ff000000"/>
</celldesigner:extension>
</annotation>
<listOfReactants>
<speciesReference metaid="CDMT00505" sboTerm="SBO:0000010" species="s1791">
<annotation>
<celldesigner:extension>
<celldesigner:alias>sa864</celldesigner:alias>
</celldesigner:extension>
</annotation>
</speciesReference>
</listOfReactants>
<listOfProducts>
<speciesReference metaid="CDMT00506" sboTerm="SBO:0000011" species="s1166">
<annotation>
<celldesigner:extension>
<celldesigner:alias>sa868</celldesigner:alias>
</celldesigner:extension>
</annotation>
</speciesReference>
</listOfProducts>
</reaction>
<reaction metaid="re270" id="re270" reversible="false" sboTerm="SBO:0000185">
<annotation>
<celldesigner:extension>
<celldesigner:reactionType>TRANSPORT</celldesigner:reactionType>
<celldesigner:baseReactants>
<celldesigner:baseReactant species="s1135" alias="sa841"/>
</celldesigner:baseReactants>
<celldesigner:baseProducts>
<celldesigner:baseProduct species="s1178" alias="sa872"/>
</celldesigner:baseProducts>
<celldesigner:connectScheme connectPolicy="direct" rectangleIndex="0">
<celldesigner:listOfLineDirection>
<celldesigner:lineDirection index="0" value="unknown"/>
</celldesigner:listOfLineDirection>
</celldesigner:connectScheme>
<celldesigner:line width="1.0" color="ff000000"/>
</celldesigner:extension>
</annotation>
<listOfReactants>
<speciesReference metaid="CDMT00519" sboTerm="SBO:0000010" species="s1135">
<annotation>
<celldesigner:extension>
<celldesigner:alias>sa841</celldesigner:alias>
</celldesigner:extension>
</annotation>
</speciesReference>
</listOfReactants>
<listOfProducts>
<speciesReference metaid="CDMT00520" sboTerm="SBO:0000011" species="s1178">
<annotation>
<celldesigner:extension>
<celldesigner:alias>sa872</celldesigner:alias>
</celldesigner:extension>
</annotation>
</speciesReference>
</listOfProducts>
</reaction>
<reaction metaid="re273" id="re273" reversible="false" sboTerm="SBO:0000185">
<annotation>
<celldesigner:extension>
<celldesigner:reactionType>TRANSPORT</celldesigner:reactionType>
<celldesigner:baseReactants>
<celldesigner:baseReactant species="s1138" alias="sa844"/>
</celldesigner:baseReactants>
<celldesigner:baseProducts>
<celldesigner:baseProduct species="s1288" alias="sa837"/>
</celldesigner:baseProducts>
<celldesigner:connectScheme connectPolicy="direct" rectangleIndex="0">
<celldesigner:listOfLineDirection>
<celldesigner:lineDirection index="0" value="unknown"/>
</celldesigner:listOfLineDirection>
</celldesigner:connectScheme>
<celldesigner:line width="1.0" color="ff000000"/>
</celldesigner:extension>
</annotation>
<listOfReactants>
<speciesReference metaid="CDMT00526" sboTerm="SBO:0000010" species="s1138">
<annotation>
<celldesigner:extension>
<celldesigner:alias>sa844</celldesigner:alias>
</celldesigner:extension>
</annotation>
</speciesReference>
</listOfReactants>
<listOfProducts>
<speciesReference metaid="CDMT00527" sboTerm="SBO:0000011" species="s1288">
<annotation>
<celldesigner:extension>
<celldesigner:alias>sa837</celldesigner:alias>
</celldesigner:extension>
</annotation>
</speciesReference>
</listOfProducts>
</reaction>
<reaction metaid="re287" id="re287" reversible="false" sboTerm="SBO:0000185">
<annotation>
<celldesigner:extension>
<celldesigner:reactionType>TRANSPORT</celldesigner:reactionType>
<celldesigner:baseReactants>
<celldesigner:baseReactant species="s1200" alias="sa891"/>
</celldesigner:baseReactants>
<celldesigner:baseProducts>
<celldesigner:baseProduct species="s799" alias="sa437"/>
</celldesigner:baseProducts>
<celldesigner:connectScheme connectPolicy="direct" rectangleIndex="0">
<celldesigner:listOfLineDirection>
<celldesigner:lineDirection index="0" value="unknown"/>
<celldesigner:lineDirection index="1" value="unknown"/>
</celldesigner:listOfLineDirection>
</celldesigner:connectScheme>
<celldesigner:editPoints>0.9396066561426615,0.1833970658972539</celldesigner:editPoints>
<celldesigner:line width="1.0" color="ff000000"/>
</celldesigner:extension>
</annotation>
<listOfReactants>
<speciesReference metaid="CDMT00555" sboTerm="SBO:0000010" species="s1200">
<annotation>
<celldesigner:extension>
<celldesigner:alias>sa891</celldesigner:alias>
</celldesigner:extension>
</annotation>
</speciesReference>
</listOfReactants>
<listOfProducts>
<speciesReference metaid="CDMT00556" sboTerm="SBO:0000011" species="s799">
<annotation>
<celldesigner:extension>
<celldesigner:alias>sa437</celldesigner:alias>
</celldesigner:extension>
</annotation>
</speciesReference>
</listOfProducts>
</reaction>
<reaction metaid="re293" id="re293" reversible="false" sboTerm="SBO:0000185">
<annotation>
<celldesigner:extension>
<celldesigner:reactionType>TRANSPORT</celldesigner:reactionType>
<celldesigner:baseReactants>
<celldesigner:baseReactant species="s1380" alias="sa913"/>
</celldesigner:baseReactants>
<celldesigner:baseProducts>
<celldesigner:baseProduct species="s1184" alias="sa877"/>
</celldesigner:baseProducts>
<celldesigner:connectScheme connectPolicy="direct" rectangleIndex="1">
<celldesigner:listOfLineDirection>
<celldesigner:lineDirection index="0" value="unknown"/>
<celldesigner:lineDirection index="1" value="unknown"/>
<celldesigner:lineDirection index="2" value="unknown"/>
</celldesigner:listOfLineDirection>
</celldesigner:connectScheme>
<celldesigner:editPoints>0.25018727032767174,-0.4530210400423087 0.7799190173693553,-0.4395942238364441</celldesigner:editPoints>
<celldesigner:line width="1.0" color="ff000000"/>
<celldesigner:listOfModification>
<celldesigner:modification type="CATALYSIS" modifiers="s1379" aliases="sa912" targetLineIndex="-1,2">
<celldesigner:connectScheme connectPolicy="direct">
<celldesigner:listOfLineDirection>
<celldesigner:lineDirection index="0" value="unknown"/>
</celldesigner:listOfLineDirection>
</celldesigner:connectScheme>
<celldesigner:linkTarget species="s1379" alias="sa912">
<celldesigner:linkAnchor position="NNE"/>
</celldesigner:linkTarget>
<celldesigner:line width="1.0" color="ff000000"/>
</celldesigner:modification>
</celldesigner:listOfModification>
</celldesigner:extension>
</annotation>
<listOfReactants>
<speciesReference metaid="CDMT00573" sboTerm="SBO:0000010" species="s1380">
<annotation>
<celldesigner:extension>
<celldesigner:alias>sa913</celldesigner:alias>
</celldesigner:extension>
</annotation>
</speciesReference>
</listOfReactants>
<listOfProducts>
<speciesReference metaid="CDMT00574" sboTerm="SBO:0000011" species="s1184">
<annotation>
<celldesigner:extension>
<celldesigner:alias>sa877</celldesigner:alias>
</celldesigner:extension>
</annotation>
</speciesReference>
</listOfProducts>
<listOfModifiers>
<modifierSpeciesReference metaid="CDMT01293" sboTerm="SBO:0000013" species="s1379">
<annotation>
<celldesigner:extension>
<celldesigner:alias>sa912</celldesigner:alias>
</celldesigner:extension>
</annotation>
</modifierSpeciesReference>
</listOfModifiers>
</reaction>
<reaction metaid="re296" id="re296" reversible="false" sboTerm="SBO:0000185">
<annotation>
<celldesigner:extension>
<celldesigner:reactionType>TRANSPORT</celldesigner:reactionType>
<celldesigner:baseReactants>
<celldesigner:baseReactant species="s1262" alias="sa918"/>
</celldesigner:baseReactants>
<celldesigner:baseProducts>
<celldesigner:baseProduct species="s1262" alias="sa308"/>
</celldesigner:baseProducts>
<celldesigner:connectScheme connectPolicy="direct" rectangleIndex="0">
<celldesigner:listOfLineDirection>
<celldesigner:lineDirection index="0" value="unknown"/>
</celldesigner:listOfLineDirection>
</celldesigner:connectScheme>
<celldesigner:line width="1.0" color="ff000000"/>
</celldesigner:extension>
</annotation>
<listOfReactants>
<speciesReference metaid="CDMT00578" sboTerm="SBO:0000010" species="s1262">
<annotation>
<celldesigner:extension>
<celldesigner:alias>sa918</celldesigner:alias>
</celldesigner:extension>
</annotation>
</speciesReference>
</listOfReactants>
<listOfProducts>
<speciesReference metaid="CDMT00579" sboTerm="SBO:0000011" species="s1262">
<annotation>
<celldesigner:extension>
<celldesigner:alias>sa308</celldesigner:alias>
</celldesigner:extension>
</annotation>
</speciesReference>
</listOfProducts>
</reaction>
<reaction metaid="re316" id="re316" reversible="false" sboTerm="SBO:0000185">
<annotation>
<celldesigner:extension>
<celldesigner:reactionType>TRANSPORT</celldesigner:reactionType>
<celldesigner:baseReactants>
<celldesigner:baseReactant species="s1321" alias="sa936"/>
</celldesigner:baseReactants>
<celldesigner:baseProducts>
<celldesigner:baseProduct species="s1322" alias="sa937"/>
</celldesigner:baseProducts>
<celldesigner:connectScheme connectPolicy="direct" rectangleIndex="0">
<celldesigner:listOfLineDirection>
<celldesigner:lineDirection index="0" value="unknown"/>
</celldesigner:listOfLineDirection>
</celldesigner:connectScheme>
<celldesigner:line width="1.0" color="ff000000"/>
</celldesigner:extension>
</annotation>
<listOfReactants>
<speciesReference metaid="CDMT00320" sboTerm="SBO:0000010" species="s1321">
<annotation>
<celldesigner:extension>
<celldesigner:alias>sa936</celldesigner:alias>
</celldesigner:extension>
</annotation>
</speciesReference>
</listOfReactants>
<listOfProducts>
<speciesReference metaid="CDMT00321" sboTerm="SBO:0000011" species="s1322">
<annotation>
<celldesigner:extension>
<celldesigner:alias>sa937</celldesigner:alias>
</celldesigner:extension>
</annotation>
</speciesReference>
</listOfProducts>
</reaction>
<reaction metaid="re341" id="re341" reversible="false" sboTerm="SBO:0000185">
<annotation>
<celldesigner:extension>
<celldesigner:reactionType>TRANSPORT</celldesigner:reactionType>
<celldesigner:baseReactants>
<celldesigner:baseReactant species="s1350" alias="sa962"/>
</celldesigner:baseReactants>
<celldesigner:baseProducts>
<celldesigner:baseProduct species="s1347" alias="sa959"/>
</celldesigner:baseProducts>
<celldesigner:connectScheme connectPolicy="direct" rectangleIndex="3">
<celldesigner:listOfLineDirection>
<celldesigner:lineDirection index="0" value="unknown"/>
<celldesigner:lineDirection index="1" value="unknown"/>
<celldesigner:lineDirection index="2" value="unknown"/>
<celldesigner:lineDirection index="3" value="unknown"/>
</celldesigner:listOfLineDirection>
</celldesigner:connectScheme>
<celldesigner:editPoints>0.015283355429904333,0.06624707110351435 0.3377435785543281,0.004853696449521605 0.35994694442603636,0.13326455495535905</celldesigner:editPoints>
<celldesigner:line width="1.0" color="ff000000"/>
</celldesigner:extension>
</annotation>
<listOfReactants>
<speciesReference metaid="CDMT00429" sboTerm="SBO:0000010" species="s1350">
<annotation>
<celldesigner:extension>
<celldesigner:alias>sa962</celldesigner:alias>
</celldesigner:extension>
</annotation>
</speciesReference>
</listOfReactants>
<listOfProducts>
<speciesReference metaid="CDMT00431" sboTerm="SBO:0000011" species="s1347">
<annotation>
<celldesigner:extension>
<celldesigner:alias>sa959</celldesigner:alias>
</celldesigner:extension>
</annotation>
</speciesReference>
</listOfProducts>
</reaction>
<reaction metaid="re349" id="re349" reversible="false" sboTerm="SBO:0000185">
<annotation>
<celldesigner:extension>
<celldesigner:reactionType>TRANSPORT</celldesigner:reactionType>
<celldesigner:baseReactants>
<celldesigner:baseReactant species="s1487" alias="sa1008"/>
</celldesigner:baseReactants>
<celldesigner:baseProducts>
<celldesigner:baseProduct species="s1488" alias="sa1009"/>
</celldesigner:baseProducts>
<celldesigner:connectScheme connectPolicy="direct" rectangleIndex="0">
<celldesigner:listOfLineDirection>
<celldesigner:lineDirection index="0" value="unknown"/>
</celldesigner:listOfLineDirection>
</celldesigner:connectScheme>
<celldesigner:line width="1.0" color="ff000000"/>
</celldesigner:extension>
</annotation>
<listOfReactants>
<speciesReference metaid="CDMT00518" sboTerm="SBO:0000010" species="s1487">
<annotation>
<celldesigner:extension>
<celldesigner:alias>sa1008</celldesigner:alias>
</celldesigner:extension>
</annotation>
</speciesReference>
</listOfReactants>
<listOfProducts>
<speciesReference metaid="CDMT00540" sboTerm="SBO:0000011" species="s1488">
<annotation>
<celldesigner:extension>
<celldesigner:alias>sa1009</celldesigner:alias>
</celldesigner:extension>
</annotation>
</speciesReference>
</listOfProducts>
</reaction>
<reaction metaid="re359" id="re359" reversible="false" sboTerm="SBO:0000185">
<annotation>
<celldesigner:extension>
<celldesigner:reactionType>TRANSPORT</celldesigner:reactionType>
<celldesigner:baseReactants>
<celldesigner:baseReactant species="s1128" alias="sa835"/>
</celldesigner:baseReactants>
<celldesigner:baseProducts>
<celldesigner:baseProduct species="s1130" alias="sa914"/>
</celldesigner:baseProducts>
<celldesigner:connectScheme connectPolicy="direct" rectangleIndex="1">
<celldesigner:listOfLineDirection>
<celldesigner:lineDirection index="0" value="unknown"/>
<celldesigner:lineDirection index="1" value="unknown"/>
</celldesigner:listOfLineDirection>
</celldesigner:connectScheme>
<celldesigner:editPoints>0.009155998321968006,0.08273860421917245</celldesigner:editPoints>
<celldesigner:line width="1.0" color="ff000000"/>
</celldesigner:extension>
</annotation>
<listOfReactants>
<speciesReference metaid="CDMT00607" sboTerm="SBO:0000010" species="s1128">
<annotation>
<celldesigner:extension>
<celldesigner:alias>sa835</celldesigner:alias>
</celldesigner:extension>
</annotation>
</speciesReference>
</listOfReactants>
<listOfProducts>
<speciesReference metaid="CDMT00608" sboTerm="SBO:0000011" species="s1130">
<annotation>
<celldesigner:extension>
<celldesigner:alias>sa914</celldesigner:alias>
</celldesigner:extension>
</annotation>
</speciesReference>
</listOfProducts>
</reaction>
<reaction metaid="re367" id="re367" reversible="false" sboTerm="SBO:0000185">
<annotation>
<celldesigner:extension>
<celldesigner:reactionType>TRANSPORT</celldesigner:reactionType>
<celldesigner:baseReactants>
<celldesigner:baseReactant species="s1509" alias="sa1026"/>
</celldesigner:baseReactants>
<celldesigner:baseProducts>
<celldesigner:baseProduct species="s1504" alias="sa1022"/>
</celldesigner:baseProducts>
<celldesigner:connectScheme connectPolicy="direct" rectangleIndex="0">
<celldesigner:listOfLineDirection>
<celldesigner:lineDirection index="0" value="unknown"/>
</celldesigner:listOfLineDirection>
</celldesigner:connectScheme>
<celldesigner:line width="2.0" color="ff000000"/>
</celldesigner:extension>
</annotation>
<listOfReactants>
<speciesReference metaid="CDMT00627" sboTerm="SBO:0000010" species="s1509">
<annotation>
<celldesigner:extension>
<celldesigner:alias>sa1026</celldesigner:alias>
</celldesigner:extension>
</annotation>
</speciesReference>
</listOfReactants>
<listOfProducts>
<speciesReference metaid="CDMT00628" sboTerm="SBO:0000011" species="s1504">
<annotation>
<celldesigner:extension>
<celldesigner:alias>sa1022</celldesigner:alias>
</celldesigner:extension>
</annotation>
</speciesReference>
</listOfProducts>
</reaction>
<reaction metaid="re399" id="re399" reversible="false" sboTerm="SBO:0000185">
<annotation>
<celldesigner:extension>
<celldesigner:reactionType>TRANSPORT</celldesigner:reactionType>
<celldesigner:baseReactants>
<celldesigner:baseReactant species="s1139" alias="sa845"/>
</celldesigner:baseReactants>
<celldesigner:baseProducts>
<celldesigner:baseProduct species="s1289" alias="sa1098"/>
</celldesigner:baseProducts>
<celldesigner:connectScheme connectPolicy="direct" rectangleIndex="1">
<celldesigner:listOfLineDirection>
<celldesigner:lineDirection index="0" value="unknown"/>
<celldesigner:lineDirection index="1" value="unknown"/>
</celldesigner:listOfLineDirection>
</celldesigner:connectScheme>
<celldesigner:editPoints>0.004024802867833799,0.06911711482876637</celldesigner:editPoints>
<celldesigner:line width="1.0" color="ff000000"/>
</celldesigner:extension>
</annotation>
<listOfReactants>
<speciesReference metaid="CDMT00697" sboTerm="SBO:0000010" species="s1139">
<annotation>
<celldesigner:extension>
<celldesigner:alias>sa845</celldesigner:alias>
</celldesigner:extension>
</annotation>
</speciesReference>
</listOfReactants>
<listOfProducts>
<speciesReference metaid="CDMT00700" sboTerm="SBO:0000011" species="s1289">
<annotation>
<celldesigner:extension>
<celldesigner:alias>sa1098</celldesigner:alias>
</celldesigner:extension>
</annotation>
</speciesReference>
</listOfProducts>
</reaction>
<reaction metaid="re425" id="re425" reversible="false" sboTerm="SBO:0000185">
<annotation>
<celldesigner:extension>
<celldesigner:reactionType>TRANSPORT</celldesigner:reactionType>
<celldesigner:baseReactants>
<celldesigner:baseReactant species="s1271" alias="sa794"/>
</celldesigner:baseReactants>
<celldesigner:baseProducts>
<celldesigner:baseProduct species="s1666" alias="sa1162"/>
</celldesigner:baseProducts>
<celldesigner:connectScheme connectPolicy="direct" rectangleIndex="0">
<celldesigner:listOfLineDirection>
<celldesigner:lineDirection index="0" value="unknown"/>
</celldesigner:listOfLineDirection>
</celldesigner:connectScheme>
<celldesigner:line width="1.0" color="ff000000"/>
</celldesigner:extension>
</annotation>
<listOfReactants>
<speciesReference metaid="CDMT00778" sboTerm="SBO:0000010" species="s1271">
<annotation>
<celldesigner:extension>
<celldesigner:alias>sa794</celldesigner:alias>
</celldesigner:extension>
</annotation>
</speciesReference>
</listOfReactants>
<listOfProducts>
<speciesReference metaid="CDMT00779" sboTerm="SBO:0000011" species="s1666">
<annotation>
<celldesigner:extension>
<celldesigner:alias>sa1162</celldesigner:alias>
</celldesigner:extension>
</annotation>
</speciesReference>
</listOfProducts>
</reaction>
<reaction metaid="re485" id="re485" reversible="false" sboTerm="SBO:0000185">
<annotation>
<celldesigner:extension>
<celldesigner:reactionType>TRANSPORT</celldesigner:reactionType>
<celldesigner:baseReactants>
<celldesigner:baseReactant species="s1565" alias="sa1097"/>
</celldesigner:baseReactants>
<celldesigner:baseProducts>
<celldesigner:baseProduct species="s1305" alias="sa1020"/>
</celldesigner:baseProducts>
<celldesigner:connectScheme connectPolicy="direct" rectangleIndex="3">
<celldesigner:listOfLineDirection>
<celldesigner:lineDirection index="0" value="unknown"/>
<celldesigner:lineDirection index="1" value="unknown"/>
<celldesigner:lineDirection index="2" value="unknown"/>
<celldesigner:lineDirection index="3" value="unknown"/>
</celldesigner:listOfLineDirection>
</celldesigner:connectScheme>
<celldesigner:editPoints>-0.0015741010960648172,-0.044273141221268464 0.18106522873562736,-0.04585846384820402 0.465557994904531,-0.06257601109438704</celldesigner:editPoints>
<celldesigner:line width="1.0" color="ff000000"/>
</celldesigner:extension>
</annotation>
<listOfReactants>
<speciesReference metaid="CDMT00915" sboTerm="SBO:0000010" species="s1565">
<annotation>
<celldesigner:extension>
<celldesigner:alias>sa1097</celldesigner:alias>
</celldesigner:extension>
</annotation>
</speciesReference>
</listOfReactants>
<listOfProducts>
<speciesReference metaid="CDMT00916" sboTerm="SBO:0000011" species="s1305">
<annotation>
<celldesigner:extension>
<celldesigner:alias>sa1020</celldesigner:alias>
</celldesigner:extension>
</annotation>
</speciesReference>
</listOfProducts>
</reaction>
<reaction metaid="re562" id="re562" reversible="false" sboTerm="SBO:0000185">
<annotation>
<celldesigner:extension>
<celldesigner:reactionType>TRANSPORT</celldesigner:reactionType>
<celldesigner:baseReactants>
<celldesigner:baseReactant species="s1272" alias="sa812"/>
</celldesigner:baseReactants>
<celldesigner:baseProducts>
<celldesigner:baseProduct species="s1967" alias="sa1445"/>
</celldesigner:baseProducts>
<celldesigner:connectScheme connectPolicy="direct" rectangleIndex="0">
<celldesigner:listOfLineDirection>
<celldesigner:lineDirection index="0" value="unknown"/>
</celldesigner:listOfLineDirection>
</celldesigner:connectScheme>
<celldesigner:line width="1.0" color="ff000000"/>
</celldesigner:extension>
</annotation>
<listOfReactants>
<speciesReference metaid="CDMT00815" sboTerm="SBO:0000010" species="s1272">
<annotation>
<celldesigner:extension>
<celldesigner:alias>sa812</celldesigner:alias>
</celldesigner:extension>
</annotation>
</speciesReference>
</listOfReactants>
<listOfProducts>
<speciesReference metaid="CDMT00816" sboTerm="SBO:0000011" species="s1967">
<annotation>
<celldesigner:extension>
<celldesigner:alias>sa1445</celldesigner:alias>
</celldesigner:extension>
</annotation>
</speciesReference>
</listOfProducts>
</reaction>
<reaction metaid="re566" id="re566" reversible="false" sboTerm="SBO:0000185">
<annotation>
<celldesigner:extension>
<celldesigner:reactionType>TRANSPORT</celldesigner:reactionType>
<celldesigner:baseReactants>
<celldesigner:baseReactant species="s1971" alias="sa1453"/>
</celldesigner:baseReactants>
<celldesigner:baseProducts>
<celldesigner:baseProduct species="s1972" alias="sa1454"/>
</celldesigner:baseProducts>
<celldesigner:connectScheme connectPolicy="direct" rectangleIndex="0">
<celldesigner:listOfLineDirection>
<celldesigner:lineDirection index="0" value="unknown"/>
</celldesigner:listOfLineDirection>
</celldesigner:connectScheme>
<celldesigner:line width="1.0" color="ff000000"/>
</celldesigner:extension>
</annotation>
<listOfReactants>
<speciesReference metaid="CDMT00839" sboTerm="SBO:0000010" species="s1971">
<annotation>
<celldesigner:extension>
<celldesigner:alias>sa1453</celldesigner:alias>
</celldesigner:extension>
</annotation>
</speciesReference>
</listOfReactants>
<listOfProducts>
<speciesReference metaid="CDMT00840" sboTerm="SBO:0000011" species="s1972">
<annotation>
<celldesigner:extension>
<celldesigner:alias>sa1454</celldesigner:alias>
</celldesigner:extension>
</annotation>
</speciesReference>
</listOfProducts>
</reaction>
<reaction metaid="re585" id="re585" reversible="false" sboTerm="SBO:0000185">
<annotation>
<celldesigner:extension>
<celldesigner:reactionType>TRANSPORT</celldesigner:reactionType>
<celldesigner:baseReactants>
<celldesigner:baseReactant species="s1996" alias="sa1476"/>
</celldesigner:baseReactants>
<celldesigner:baseProducts>
<celldesigner:baseProduct species="s519" alias="csa40"/>
</celldesigner:baseProducts>
<celldesigner:connectScheme connectPolicy="direct" rectangleIndex="0">
<celldesigner:listOfLineDirection>
<celldesigner:lineDirection index="0" value="unknown"/>
<celldesigner:lineDirection index="1" value="unknown"/>
</celldesigner:listOfLineDirection>
</celldesigner:connectScheme>
<celldesigner:editPoints>0.7161695876252593,0.24271013279348397</celldesigner:editPoints>
<celldesigner:line width="1.0" color="ff000000"/>
<celldesigner:listOfModification>
<celldesigner:modification type="CATALYSIS" modifiers="s1998" aliases="sa1478" targetLineIndex="-1,2">
<celldesigner:connectScheme connectPolicy="direct">
<celldesigner:listOfLineDirection>
<celldesigner:lineDirection index="0" value="unknown"/>
</celldesigner:listOfLineDirection>
</celldesigner:connectScheme>
<celldesigner:line width="1.0" color="ff000000"/>
</celldesigner:modification>
<celldesigner:modification type="CATALYSIS" modifiers="s1999" aliases="sa1479" targetLineIndex="-1,4">
<celldesigner:connectScheme connectPolicy="direct">
<celldesigner:listOfLineDirection>
<celldesigner:lineDirection index="0" value="unknown"/>
</celldesigner:listOfLineDirection>
</celldesigner:connectScheme>
<celldesigner:line width="1.0" color="ff000000"/>
</celldesigner:modification>
<celldesigner:modification type="CATALYSIS" modifiers="s2004" aliases="sa1483" targetLineIndex="-1,6">
<celldesigner:connectScheme connectPolicy="direct">
<celldesigner:listOfLineDirection>
<celldesigner:lineDirection index="0" value="unknown"/>
</celldesigner:listOfLineDirection>
</celldesigner:connectScheme>
<celldesigner:line width="1.0" color="ff000000"/>
</celldesigner:modification>
<celldesigner:modification type="CATALYSIS" modifiers="s2005" aliases="sa1484" targetLineIndex="-1,6">
<celldesigner:connectScheme connectPolicy="direct">
<celldesigner:listOfLineDirection>
<celldesigner:lineDirection index="0" value="unknown"/>
</celldesigner:listOfLineDirection>
</celldesigner:connectScheme>
<celldesigner:line width="1.0" color="ff000000"/>
</celldesigner:modification>
</celldesigner:listOfModification>
</celldesigner:extension>
</annotation>
<listOfReactants>
<speciesReference metaid="CDMT01153" sboTerm="SBO:0000010" species="s1996">
<annotation>
<celldesigner:extension>
<celldesigner:alias>sa1476</celldesigner:alias>
</celldesigner:extension>
</annotation>
</speciesReference>
</listOfReactants>
<listOfProducts>
<speciesReference metaid="CDMT01154" sboTerm="SBO:0000011" species="s519">
<annotation>
<celldesigner:extension>
<celldesigner:alias>csa40</celldesigner:alias>
</celldesigner:extension>
</annotation>
</speciesReference>
</listOfProducts>
<listOfModifiers>
<modifierSpeciesReference metaid="CDMT01155" sboTerm="SBO:0000013" species="s1998">
<annotation>
<celldesigner:extension>
<celldesigner:alias>sa1478</celldesigner:alias>
</celldesigner:extension>
</annotation>
</modifierSpeciesReference>
<modifierSpeciesReference metaid="CDMT01156" sboTerm="SBO:0000013" species="s1999">
<annotation>
<celldesigner:extension>
<celldesigner:alias>sa1479</celldesigner:alias>
</celldesigner:extension>
</annotation>
</modifierSpeciesReference>
<modifierSpeciesReference metaid="CDMT01161" sboTerm="SBO:0000013" species="s2004">
<annotation>
<celldesigner:extension>
<celldesigner:alias>sa1483</celldesigner:alias>
</celldesigner:extension>
</annotation>
</modifierSpeciesReference>
<modifierSpeciesReference metaid="CDMT01162" sboTerm="SBO:0000013" species="s2005">
<annotation>
<celldesigner:extension>
<celldesigner:alias>sa1484</celldesigner:alias>
</celldesigner:extension>
</annotation>
</modifierSpeciesReference>
</listOfModifiers>
</reaction>
<reaction metaid="re586" id="re586" reversible="false" sboTerm="SBO:0000185">
<annotation>
<celldesigner:extension>
<celldesigner:reactionType>TRANSPORT</celldesigner:reactionType>
<celldesigner:baseReactants>
<celldesigner:baseReactant species="s2003" alias="sa1482"/>
</celldesigner:baseReactants>
<celldesigner:baseProducts>
<celldesigner:baseProduct species="s594" alias="sa1163"/>
</celldesigner:baseProducts>
<celldesigner:connectScheme connectPolicy="direct" rectangleIndex="0">
<celldesigner:listOfLineDirection>
<celldesigner:lineDirection index="0" value="unknown"/>
<celldesigner:lineDirection index="1" value="unknown"/>
</celldesigner:listOfLineDirection>
</celldesigner:connectScheme>
<celldesigner:editPoints>0.04050864664897014,-0.10425647077837064</celldesigner:editPoints>
<celldesigner:line width="1.0" color="ff000000"/>
<celldesigner:listOfModification>
<celldesigner:modification type="CATALYSIS" modifiers="s2004" aliases="sa1483" targetLineIndex="-1,2">
<celldesigner:connectScheme connectPolicy="direct">
<celldesigner:listOfLineDirection>
<celldesigner:lineDirection index="0" value="unknown"/>
</celldesigner:listOfLineDirection>
</celldesigner:connectScheme>
<celldesigner:line width="1.0" color="ff000000"/>
</celldesigner:modification>
</celldesigner:listOfModification>
</celldesigner:extension>
</annotation>
<listOfReactants>
<speciesReference metaid="CDMT01159" sboTerm="SBO:0000010" species="s2003">
<annotation>
<celldesigner:extension>
<celldesigner:alias>sa1482</celldesigner:alias>
</celldesigner:extension>
</annotation>
</speciesReference>
</listOfReactants>
<listOfProducts>
<speciesReference metaid="CDMT01160" sboTerm="SBO:0000011" species="s594">
<annotation>
<celldesigner:extension>
<celldesigner:alias>sa1163</celldesigner:alias>
</celldesigner:extension>
</annotation>
</speciesReference>
</listOfProducts>
<listOfModifiers>
<modifierSpeciesReference metaid="CDMT01163" sboTerm="SBO:0000013" species="s2004">
<annotation>
<celldesigner:extension>
<celldesigner:alias>sa1483</celldesigner:alias>
</celldesigner:extension>
</annotation>
</modifierSpeciesReference>
</listOfModifiers>
</reaction>
<reaction metaid="re636" id="re636" reversible="false" sboTerm="SBO:0000185">
<annotation>
<celldesigner:extension>
<celldesigner:reactionType>TRANSPORT</celldesigner:reactionType>
<celldesigner:baseReactants>
<celldesigner:baseReactant species="s1380" alias="sa913"/>
</celldesigner:baseReactants>
<celldesigner:baseProducts>
<celldesigner:baseProduct species="s1184" alias="sa877"/>
</celldesigner:baseProducts>
<celldesigner:connectScheme connectPolicy="direct" rectangleIndex="1">
<celldesigner:listOfLineDirection>
<celldesigner:lineDirection index="0" value="unknown"/>
<celldesigner:lineDirection index="1" value="unknown"/>
<celldesigner:lineDirection index="2" value="unknown"/>
</celldesigner:listOfLineDirection>
</celldesigner:connectScheme>
<celldesigner:editPoints>0.2514991421154349,-0.08295243297084198 0.7902447814117401,-0.08378724650554048</celldesigner:editPoints>
<celldesigner:line width="1.0" color="ff000000"/>
<celldesigner:listOfModification>
<celldesigner:modification type="CATALYSIS" modifiers="s2170" aliases="sa1674" targetLineIndex="-1,4">
<celldesigner:connectScheme connectPolicy="direct">
<celldesigner:listOfLineDirection>
<celldesigner:lineDirection index="0" value="unknown"/>
</celldesigner:listOfLineDirection>
</celldesigner:connectScheme>
<celldesigner:linkTarget species="s2170" alias="sa1674">
<celldesigner:linkAnchor position="SSE"/>
</celldesigner:linkTarget>
<celldesigner:line width="1.0" color="ff000000"/>
</celldesigner:modification>
</celldesigner:listOfModification>
</celldesigner:extension>
</annotation>
<listOfReactants>
<speciesReference metaid="CDMT01294" sboTerm="SBO:0000010" species="s1380">
<annotation>
<celldesigner:extension>
<celldesigner:alias>sa913</celldesigner:alias>
</celldesigner:extension>
</annotation>
</speciesReference>
</listOfReactants>
<listOfProducts>
<speciesReference metaid="CDMT01295" sboTerm="SBO:0000011" species="s1184">
<annotation>
<celldesigner:extension>
<celldesigner:alias>sa877</celldesigner:alias>
</celldesigner:extension>
</annotation>
</speciesReference>
</listOfProducts>
<listOfModifiers>
<modifierSpeciesReference metaid="CDMT01296" sboTerm="SBO:0000013" species="s2170">
<annotation>
<celldesigner:extension>
<celldesigner:alias>sa1674</celldesigner:alias>
</celldesigner:extension>
</annotation>
</modifierSpeciesReference>
</listOfModifiers>
</reaction>
<reaction metaid="re637" id="re637" reversible="false" sboTerm="SBO:0000185">
<annotation>
<celldesigner:extension>
<celldesigner:reactionType>TRANSPORT</celldesigner:reactionType>
<celldesigner:baseReactants>
<celldesigner:baseReactant species="s1380" alias="sa913"/>
</celldesigner:baseReactants>
<celldesigner:baseProducts>
<celldesigner:baseProduct species="s1184" alias="sa877"/>
</celldesigner:baseProducts>
<celldesigner:connectScheme connectPolicy="direct" rectangleIndex="1">
<celldesigner:listOfLineDirection>
<celldesigner:lineDirection index="0" value="unknown"/>
<celldesigner:lineDirection index="1" value="unknown"/>
<celldesigner:lineDirection index="2" value="unknown"/>
</celldesigner:listOfLineDirection>
</celldesigner:connectScheme>
<celldesigner:editPoints>0.2548315095746858,0.07537243117481296 0.7879402801135953,0.07733821946390407</celldesigner:editPoints>
<celldesigner:line width="1.0" color="ff000000"/>
<celldesigner:listOfModification>
<celldesigner:modification type="CATALYSIS" modifiers="s2171" aliases="sa1675" targetLineIndex="-1,2">
<celldesigner:connectScheme connectPolicy="direct">
<celldesigner:listOfLineDirection>
<celldesigner:lineDirection index="0" value="unknown"/>
</celldesigner:listOfLineDirection>
</celldesigner:connectScheme>
<celldesigner:linkTarget species="s2171" alias="sa1675">
<celldesigner:linkAnchor position="SSE"/>
</celldesigner:linkTarget>
<celldesigner:line width="1.0" color="ff000000"/>
</celldesigner:modification>
</celldesigner:listOfModification>
</celldesigner:extension>
</annotation>
<listOfReactants>
<speciesReference metaid="CDMT01297" sboTerm="SBO:0000010" species="s1380">
<annotation>
<celldesigner:extension>
<celldesigner:alias>sa913</celldesigner:alias>
</celldesigner:extension>
</annotation>
</speciesReference>
</listOfReactants>
<listOfProducts>
<speciesReference metaid="CDMT01298" sboTerm="SBO:0000011" species="s1184">
<annotation>
<celldesigner:extension>
<celldesigner:alias>sa877</celldesigner:alias>
</celldesigner:extension>
</annotation>
</speciesReference>
</listOfProducts>
<listOfModifiers>
<modifierSpeciesReference metaid="CDMT01299" sboTerm="SBO:0000013" species="s2171">
<annotation>
<celldesigner:extension>
<celldesigner:alias>sa1675</celldesigner:alias>
</celldesigner:extension>
</annotation>
</modifierSpeciesReference>
</listOfModifiers>
</reaction>
<reaction metaid="re638" id="re638" reversible="false" sboTerm="SBO:0000185">
<annotation>
<celldesigner:extension>
<celldesigner:reactionType>TRANSPORT</celldesigner:reactionType>
<celldesigner:baseReactants>
<celldesigner:baseReactant species="s1380" alias="sa913"/>
</celldesigner:baseReactants>
<celldesigner:baseProducts>
<celldesigner:baseProduct species="s1184" alias="sa877"/>
</celldesigner:baseProducts>
<celldesigner:connectScheme connectPolicy="direct" rectangleIndex="1">
<celldesigner:listOfLineDirection>
<celldesigner:lineDirection index="0" value="unknown"/>
<celldesigner:lineDirection index="1" value="unknown"/>
<celldesigner:lineDirection index="2" value="unknown"/>
</celldesigner:listOfLineDirection>
</celldesigner:connectScheme>
<celldesigner:editPoints>0.24864768998845932,0.23663279581930752 0.8010822544123108,0.2454821941572849</celldesigner:editPoints>
<celldesigner:line width="1.0" color="ff000000"/>
<celldesigner:listOfModification>
<celldesigner:modification type="CATALYSIS" modifiers="s2174" aliases="sa1678" targetLineIndex="-1,2">
<celldesigner:connectScheme connectPolicy="direct">
<celldesigner:listOfLineDirection>
<celldesigner:lineDirection index="0" value="unknown"/>
</celldesigner:listOfLineDirection>
</celldesigner:connectScheme>
<celldesigner:linkTarget species="s2174" alias="sa1678">
<celldesigner:linkAnchor position="SSE"/>
</celldesigner:linkTarget>
<celldesigner:line width="1.0" color="ff000000"/>
</celldesigner:modification>
</celldesigner:listOfModification>
</celldesigner:extension>
</annotation>
<listOfReactants>
<speciesReference metaid="CDMT01300" sboTerm="SBO:0000010" species="s1380">
<annotation>
<celldesigner:extension>
<celldesigner:alias>sa913</celldesigner:alias>
</celldesigner:extension>
</annotation>
</speciesReference>
</listOfReactants>
<listOfProducts>
<speciesReference metaid="CDMT01301" sboTerm="SBO:0000011" species="s1184">
<annotation>
<celldesigner:extension>
<celldesigner:alias>sa877</celldesigner:alias>
</celldesigner:extension>
</annotation>
</speciesReference>
</listOfProducts>
<listOfModifiers>
<modifierSpeciesReference metaid="CDMT01302" sboTerm="SBO:0000013" species="s2174">
<annotation>
<celldesigner:extension>
<celldesigner:alias>sa1678</celldesigner:alias>
</celldesigner:extension>
</annotation>
</modifierSpeciesReference>
</listOfModifiers>
</reaction>
<reaction metaid="re639" id="re639" reversible="false" sboTerm="SBO:0000185">
<annotation>
<celldesigner:extension>
<celldesigner:reactionType>TRANSPORT</celldesigner:reactionType>
<celldesigner:baseReactants>
<celldesigner:baseReactant species="s1380" alias="sa913"/>
</celldesigner:baseReactants>
<celldesigner:baseProducts>
<celldesigner:baseProduct species="s1184" alias="sa877"/>
</celldesigner:baseProducts>
<celldesigner:connectScheme connectPolicy="direct" rectangleIndex="1">
<celldesigner:listOfLineDirection>
<celldesigner:lineDirection index="0" value="unknown"/>
<celldesigner:lineDirection index="1" value="unknown"/>
<celldesigner:lineDirection index="2" value="unknown"/>
</celldesigner:listOfLineDirection>
</celldesigner:connectScheme>
<celldesigner:editPoints>0.2627429232236125,0.41087491233095363 0.7775374414015666,0.417969150093791</celldesigner:editPoints>
<celldesigner:line width="1.0" color="ff000000"/>
<celldesigner:listOfModification>
<celldesigner:modification type="CATALYSIS" modifiers="s2172" aliases="sa1676" targetLineIndex="-1,2">
<celldesigner:connectScheme connectPolicy="direct">
<celldesigner:listOfLineDirection>
<celldesigner:lineDirection index="0" value="unknown"/>
</celldesigner:listOfLineDirection>
</celldesigner:connectScheme>
<celldesigner:linkTarget species="s2172" alias="sa1676">
<celldesigner:linkAnchor position="SSE"/>
</celldesigner:linkTarget>
<celldesigner:line width="1.0" color="ff000000"/>
</celldesigner:modification>
</celldesigner:listOfModification>
</celldesigner:extension>
</annotation>
<listOfReactants>
<speciesReference metaid="CDMT01303" sboTerm="SBO:0000010" species="s1380">
<annotation>
<celldesigner:extension>
<celldesigner:alias>sa913</celldesigner:alias>
</celldesigner:extension>
</annotation>
</speciesReference>
</listOfReactants>
<listOfProducts>
<speciesReference metaid="CDMT01304" sboTerm="SBO:0000011" species="s1184">
<annotation>
<celldesigner:extension>
<celldesigner:alias>sa877</celldesigner:alias>
</celldesigner:extension>
</annotation>
</speciesReference>
</listOfProducts>
<listOfModifiers>
<modifierSpeciesReference metaid="CDMT01305" sboTerm="SBO:0000013" species="s2172">
<annotation>
<celldesigner:extension>
<celldesigner:alias>sa1676</celldesigner:alias>
</celldesigner:extension>
</annotation>
</modifierSpeciesReference>
</listOfModifiers>
</reaction>
<reaction metaid="re659" id="re659" reversible="false" sboTerm="SBO:0000185">
<annotation>
<celldesigner:extension>
<celldesigner:reactionType>TRANSPORT</celldesigner:reactionType>
<celldesigner:baseReactants>
<celldesigner:baseReactant species="s1186" alias="sa879"/>
</celldesigner:baseReactants>
<celldesigner:baseProducts>
<celldesigner:baseProduct species="s2204" alias="sa1708"/>
</celldesigner:baseProducts>
<celldesigner:connectScheme connectPolicy="direct" rectangleIndex="0">
<celldesigner:listOfLineDirection>
<celldesigner:lineDirection index="0" value="unknown"/>
</celldesigner:listOfLineDirection>
</celldesigner:connectScheme>
<celldesigner:line width="1.0" color="ff000000"/>
<celldesigner:listOfModification>
<celldesigner:modification type="CATALYSIS" modifiers="s2205" aliases="sa1709" targetLineIndex="-1,2">
<celldesigner:connectScheme connectPolicy="direct">
<celldesigner:listOfLineDirection>
<celldesigner:lineDirection index="0" value="unknown"/>
</celldesigner:listOfLineDirection>
</celldesigner:connectScheme>
<celldesigner:linkTarget species="s2205" alias="sa1709">
<celldesigner:linkAnchor position="N"/>
</celldesigner:linkTarget>
<celldesigner:line width="1.0" color="ff000000"/>
</celldesigner:modification>
</celldesigner:listOfModification>
</celldesigner:extension>
</annotation>
<listOfReactants>
<speciesReference metaid="CDMT01358" sboTerm="SBO:0000010" species="s1186">
<annotation>
<celldesigner:extension>
<celldesigner:alias>sa879</celldesigner:alias>
</celldesigner:extension>
</annotation>
</speciesReference>
</listOfReactants>
<listOfProducts>
<speciesReference metaid="CDMT01359" sboTerm="SBO:0000011" species="s2204">
<annotation>
<celldesigner:extension>
<celldesigner:alias>sa1708</celldesigner:alias>
</celldesigner:extension>
</annotation>
</speciesReference>
</listOfProducts>
<listOfModifiers>
<modifierSpeciesReference metaid="CDMT01362" sboTerm="SBO:0000013" species="s2205">
<annotation>
<celldesigner:extension>
<celldesigner:alias>sa1709</celldesigner:alias>
</celldesigner:extension>
</annotation>
</modifierSpeciesReference>
</listOfModifiers>
</reaction>
<reaction metaid="re660" id="re660" reversible="false" sboTerm="SBO:0000185">
<annotation>
<celldesigner:extension>
<celldesigner:reactionType>TRANSPORT</celldesigner:reactionType>
<celldesigner:baseReactants>
<celldesigner:baseReactant species="s1186" alias="sa879"/>
</celldesigner:baseReactants>
<celldesigner:baseProducts>
<celldesigner:baseProduct species="s2204" alias="sa1708"/>
</celldesigner:baseProducts>
<celldesigner:connectScheme connectPolicy="direct" rectangleIndex="1">
<celldesigner:listOfLineDirection>
<celldesigner:lineDirection index="0" value="unknown"/>
<celldesigner:lineDirection index="1" value="unknown"/>
<celldesigner:lineDirection index="2" value="unknown"/>
</celldesigner:listOfLineDirection>
</celldesigner:connectScheme>
<celldesigner:editPoints>0.18000321981402578,0.14992145623989472 0.697306857348515,0.1592476085545549</celldesigner:editPoints>
<celldesigner:line width="1.0" color="ff000000"/>
<celldesigner:listOfModification>
<celldesigner:modification type="CATALYSIS" modifiers="s2206" aliases="sa1710" targetLineIndex="-1,2">
<celldesigner:connectScheme connectPolicy="direct">
<celldesigner:listOfLineDirection>
<celldesigner:lineDirection index="0" value="unknown"/>
</celldesigner:listOfLineDirection>
</celldesigner:connectScheme>
<celldesigner:linkTarget species="s2206" alias="sa1710">
<celldesigner:linkAnchor position="N"/>
</celldesigner:linkTarget>
<celldesigner:line width="1.0" color="ff000000"/>
</celldesigner:modification>
</celldesigner:listOfModification>
</celldesigner:extension>
</annotation>
<listOfReactants>
<speciesReference metaid="CDMT01360" sboTerm="SBO:0000010" species="s1186">
<annotation>
<celldesigner:extension>
<celldesigner:alias>sa879</celldesigner:alias>
</celldesigner:extension>
</annotation>
</speciesReference>
</listOfReactants>
<listOfProducts>
<speciesReference metaid="CDMT01361" sboTerm="SBO:0000011" species="s2204">
<annotation>
<celldesigner:extension>
<celldesigner:alias>sa1708</celldesigner:alias>
</celldesigner:extension>
</annotation>
</speciesReference>
</listOfProducts>
<listOfModifiers>
<modifierSpeciesReference metaid="CDMT01363" sboTerm="SBO:0000013" species="s2206">
<annotation>
<celldesigner:extension>
<celldesigner:alias>sa1710</celldesigner:alias>
</celldesigner:extension>
</annotation>
</modifierSpeciesReference>
</listOfModifiers>
</reaction>
<reaction metaid="re662" id="re662" sboTerm="SBO:0000185">
<annotation>
<celldesigner:extension>
<celldesigner:reactionType>TRANSPORT</celldesigner:reactionType>
<celldesigner:baseReactants>
<celldesigner:baseReactant species="s2215" alias="sa1711"/>
</celldesigner:baseReactants>
<celldesigner:baseProducts>
<celldesigner:baseProduct species="s2207" alias="sa1716"/>
</celldesigner:baseProducts>
<celldesigner:connectScheme connectPolicy="direct" rectangleIndex="0">
<celldesigner:listOfLineDirection>
<celldesigner:lineDirection index="0" value="unknown"/>
</celldesigner:listOfLineDirection>
</celldesigner:connectScheme>
<celldesigner:line width="1.0" color="ff000000"/>
</celldesigner:extension>
</annotation>
<listOfReactants>
<speciesReference metaid="CDMT01366" sboTerm="SBO:0000010" species="s2215">
<annotation>
<celldesigner:extension>
<celldesigner:alias>sa1711</celldesigner:alias>
</celldesigner:extension>
</annotation>
</speciesReference>
</listOfReactants>
<listOfProducts>
<speciesReference metaid="CDMT01367" sboTerm="SBO:0000011" species="s2207">
<annotation>
<celldesigner:extension>
<celldesigner:alias>sa1716</celldesigner:alias>
</celldesigner:extension>
</annotation>
</speciesReference>
</listOfProducts>
</reaction>
<reaction metaid="re663" id="re663" sboTerm="SBO:0000185">
<annotation>
<celldesigner:extension>
<celldesigner:reactionType>TRANSPORT</celldesigner:reactionType>
<celldesigner:baseReactants>
<celldesigner:baseReactant species="s2214" alias="sa1712"/>
</celldesigner:baseReactants>
<celldesigner:baseProducts>
<celldesigner:baseProduct species="s2208" alias="sa1715"/>
</celldesigner:baseProducts>
<celldesigner:connectScheme connectPolicy="direct" rectangleIndex="0">
<celldesigner:listOfLineDirection>
<celldesigner:lineDirection index="0" value="unknown"/>
</celldesigner:listOfLineDirection>
</celldesigner:connectScheme>
<celldesigner:line width="1.0" color="ff000000"/>
</celldesigner:extension>
</annotation>
<listOfReactants>
<speciesReference metaid="CDMT01368" sboTerm="SBO:0000010" species="s2214">
<annotation>
<celldesigner:extension>
<celldesigner:alias>sa1712</celldesigner:alias>
</celldesigner:extension>
</annotation>
</speciesReference>
</listOfReactants>
<listOfProducts>
<speciesReference metaid="CDMT01369" sboTerm="SBO:0000011" species="s2208">
<annotation>
<celldesigner:extension>
<celldesigner:alias>sa1715</celldesigner:alias>
</celldesigner:extension>
</annotation>
</speciesReference>
</listOfProducts>
</reaction>
<reaction metaid="re664" id="re664" sboTerm="SBO:0000185">
<annotation>
<celldesigner:extension>
<celldesigner:reactionType>TRANSPORT</celldesigner:reactionType>
<celldesigner:baseReactants>
<celldesigner:baseReactant species="s2213" alias="sa1713"/>
</celldesigner:baseReactants>
<celldesigner:baseProducts>
<celldesigner:baseProduct species="s2209" alias="sa1714"/>
</celldesigner:baseProducts>
<celldesigner:connectScheme connectPolicy="direct" rectangleIndex="0">
<celldesigner:listOfLineDirection>
<celldesigner:lineDirection index="0" value="unknown"/>
</celldesigner:listOfLineDirection>
</celldesigner:connectScheme>
<celldesigner:line width="1.0" color="ff000000"/>
</celldesigner:extension>
</annotation>
<listOfReactants>
<speciesReference metaid="CDMT01370" sboTerm="SBO:0000010" species="s2213">
<annotation>
<celldesigner:extension>
<celldesigner:alias>sa1713</celldesigner:alias>
</celldesigner:extension>
</annotation>
</speciesReference>
</listOfReactants>
<listOfProducts>
<speciesReference metaid="CDMT01371" sboTerm="SBO:0000011" species="s2209">
<annotation>
<celldesigner:extension>
<celldesigner:alias>sa1714</celldesigner:alias>
</celldesigner:extension>
</annotation>
</speciesReference>
</listOfProducts>
</reaction>
<reaction metaid="re671" id="re671" reversible="false" sboTerm="SBO:0000185">
<annotation>
<celldesigner:extension>
<celldesigner:reactionType>TRANSPORT</celldesigner:reactionType>
<celldesigner:baseReactants>
<celldesigner:baseReactant species="s1339" alias="sa951"/>
</celldesigner:baseReactants>
<celldesigner:baseProducts>
<celldesigner:baseProduct species="s2247" alias="sa1748"/>
</celldesigner:baseProducts>
<celldesigner:connectScheme connectPolicy="direct" rectangleIndex="1">
<celldesigner:listOfLineDirection>
<celldesigner:lineDirection index="0" value="unknown"/>
<celldesigner:lineDirection index="1" value="unknown"/>
<celldesigner:lineDirection index="2" value="unknown"/>
</celldesigner:listOfLineDirection>
</celldesigner:connectScheme>
<celldesigner:editPoints>0.25159815790371454,0.0637375775300697 0.7243774327329433,0.054260529156369586</celldesigner:editPoints>
<celldesigner:line width="1.0" color="ff000000"/>
<celldesigner:listOfModification>
<celldesigner:modification type="CATALYSIS" modifiers="s2248" aliases="sa1749" targetLineIndex="-1,4">
<celldesigner:connectScheme connectPolicy="direct">
<celldesigner:listOfLineDirection>
<celldesigner:lineDirection index="0" value="unknown"/>
</celldesigner:listOfLineDirection>
</celldesigner:connectScheme>
<celldesigner:linkTarget species="s2248" alias="sa1749">
<celldesigner:linkAnchor position="N"/>
</celldesigner:linkTarget>
<celldesigner:line width="1.0" color="ff000000"/>
</celldesigner:modification>
</celldesigner:listOfModification>
</celldesigner:extension>
</annotation>
<listOfReactants>
<speciesReference metaid="CDMT01416" sboTerm="SBO:0000010" species="s1339">
<annotation>
<celldesigner:extension>
<celldesigner:alias>sa951</celldesigner:alias>
</celldesigner:extension>
</annotation>
</speciesReference>
</listOfReactants>
<listOfProducts>
<speciesReference metaid="CDMT01417" sboTerm="SBO:0000011" species="s2247">
<annotation>
<celldesigner:extension>
<celldesigner:alias>sa1748</celldesigner:alias>
</celldesigner:extension>
</annotation>
</speciesReference>
</listOfProducts>
<listOfModifiers>
<modifierSpeciesReference metaid="CDMT01418" sboTerm="SBO:0000013" species="s2248">
<annotation>
<celldesigner:extension>
<celldesigner:alias>sa1749</celldesigner:alias>
</celldesigner:extension>
</annotation>
</modifierSpeciesReference>
</listOfModifiers>
</reaction>
<reaction metaid="re674" id="re674" reversible="false" sboTerm="SBO:0000185">
<annotation>
<celldesigner:extension>
<celldesigner:reactionType>TRANSPORT</celldesigner:reactionType>
<celldesigner:baseReactants>
<celldesigner:baseReactant species="s1339" alias="sa951"/>
</celldesigner:baseReactants>
<celldesigner:baseProducts>
<celldesigner:baseProduct species="s2247" alias="sa1748"/>
</celldesigner:baseProducts>
<celldesigner:connectScheme connectPolicy="direct" rectangleIndex="1">
<celldesigner:listOfLineDirection>
<celldesigner:lineDirection index="0" value="unknown"/>
<celldesigner:lineDirection index="1" value="unknown"/>
<celldesigner:lineDirection index="2" value="unknown"/>
</celldesigner:listOfLineDirection>
</celldesigner:connectScheme>
<celldesigner:editPoints>0.23438800931029036,-0.2175298720944312 0.7294076360578217,-0.22155898012825403</celldesigner:editPoints>
<celldesigner:line width="1.0" color="ff000000"/>
<celldesigner:listOfModification>
<celldesigner:modification type="CATALYSIS" modifiers="s2250" aliases="sa1751" targetLineIndex="-1,7">
<celldesigner:connectScheme connectPolicy="direct">
<celldesigner:listOfLineDirection>
<celldesigner:lineDirection index="0" value="unknown"/>
</celldesigner:listOfLineDirection>
</celldesigner:connectScheme>
<celldesigner:linkTarget species="s2250" alias="sa1751">
<celldesigner:linkAnchor position="N"/>
</celldesigner:linkTarget>
<celldesigner:line width="1.0" color="ff000000"/>
</celldesigner:modification>
</celldesigner:listOfModification>
</celldesigner:extension>
</annotation>
<listOfReactants>
<speciesReference metaid="CDMT01422" sboTerm="SBO:0000010" species="s1339">
<annotation>
<celldesigner:extension>
<celldesigner:alias>sa951</celldesigner:alias>
</celldesigner:extension>
</annotation>
</speciesReference>
</listOfReactants>
<listOfProducts>
<speciesReference metaid="CDMT01423" sboTerm="SBO:0000011" species="s2247">
<annotation>
<celldesigner:extension>
<celldesigner:alias>sa1748</celldesigner:alias>
</celldesigner:extension>
</annotation>
</speciesReference>
</listOfProducts>
<listOfModifiers>
<modifierSpeciesReference metaid="CDMT01424" sboTerm="SBO:0000013" species="s2250">
<annotation>
<celldesigner:extension>
<celldesigner:alias>sa1751</celldesigner:alias>
</celldesigner:extension>
</annotation>
</modifierSpeciesReference>
</listOfModifiers>
</reaction>
<reaction metaid="re675" id="re675" reversible="false" sboTerm="SBO:0000185">
<annotation>
<celldesigner:extension>
<celldesigner:reactionType>TRANSPORT</celldesigner:reactionType>
<celldesigner:baseReactants>
<celldesigner:baseReactant species="s2254" alias="sa1754"/>
</celldesigner:baseReactants>
<celldesigner:baseProducts>
<celldesigner:baseProduct species="s2255" alias="sa1755"/>
</celldesigner:baseProducts>
<celldesigner:connectScheme connectPolicy="direct" rectangleIndex="0">
<celldesigner:listOfLineDirection>
<celldesigner:lineDirection index="0" value="unknown"/>
</celldesigner:listOfLineDirection>
</celldesigner:connectScheme>
<celldesigner:line width="1.0" color="ff000000"/>
<celldesigner:listOfModification>
<celldesigner:modification type="CATALYSIS" modifiers="s2251" aliases="csa248" targetLineIndex="-1,2">
<celldesigner:connectScheme connectPolicy="direct">
<celldesigner:listOfLineDirection>
<celldesigner:lineDirection index="0" value="unknown"/>
</celldesigner:listOfLineDirection>
</celldesigner:connectScheme>
<celldesigner:line width="1.0" color="ff000000"/>
</celldesigner:modification>
</celldesigner:listOfModification>
</celldesigner:extension>
</annotation>
<listOfReactants>
<speciesReference metaid="CDMT01425" sboTerm="SBO:0000010" species="s2254">
<annotation>
<celldesigner:extension>
<celldesigner:alias>sa1754</celldesigner:alias>
</celldesigner:extension>
</annotation>
</speciesReference>
</listOfReactants>
<listOfProducts>
<speciesReference metaid="CDMT01426" sboTerm="SBO:0000011" species="s2255">
<annotation>
<celldesigner:extension>
<celldesigner:alias>sa1755</celldesigner:alias>
</celldesigner:extension>
</annotation>
</speciesReference>
</listOfProducts>
<listOfModifiers>
<modifierSpeciesReference metaid="CDMT01427" sboTerm="SBO:0000013" species="s2251">
<annotation>
<celldesigner:extension>
<celldesigner:alias>csa248</celldesigner:alias>
</celldesigner:extension>
</annotation>
</modifierSpeciesReference>
</listOfModifiers>
</reaction>
<reaction metaid="re678" id="re678" reversible="false" sboTerm="SBO:0000185">
<annotation>
<celldesigner:extension>
<celldesigner:reactionType>TRANSPORT</celldesigner:reactionType>
<celldesigner:baseReactants>
<celldesigner:baseReactant species="s2254" alias="sa1754"/>
</celldesigner:baseReactants>
<celldesigner:baseProducts>
<celldesigner:baseProduct species="s2255" alias="sa1755"/>
</celldesigner:baseProducts>
<celldesigner:connectScheme connectPolicy="direct" rectangleIndex="1">
<celldesigner:listOfLineDirection>
<celldesigner:lineDirection index="0" value="unknown"/>
<celldesigner:lineDirection index="1" value="unknown"/>
<celldesigner:lineDirection index="2" value="unknown"/>
</celldesigner:listOfLineDirection>
</celldesigner:connectScheme>
<celldesigner:editPoints>0.2287209029861721,-0.1611870785419054 0.7407045270065389,-0.15419518253745323</celldesigner:editPoints>
<celldesigner:line width="1.0" color="ff000000"/>
<celldesigner:listOfModification>
<celldesigner:modification type="CATALYSIS" modifiers="s2257" aliases="sa1757" targetLineIndex="-1,6">
<celldesigner:connectScheme connectPolicy="direct">
<celldesigner:listOfLineDirection>
<celldesigner:lineDirection index="0" value="unknown"/>
</celldesigner:listOfLineDirection>
</celldesigner:connectScheme>
<celldesigner:linkTarget species="s2257" alias="sa1757">
<celldesigner:linkAnchor position="NNE"/>
</celldesigner:linkTarget>
<celldesigner:line width="1.0" color="ff000000"/>
</celldesigner:modification>
</celldesigner:listOfModification>
</celldesigner:extension>
</annotation>
<listOfReactants>
<speciesReference metaid="CDMT01432" sboTerm="SBO:0000010" species="s2254">
<annotation>
<celldesigner:extension>
<celldesigner:alias>sa1754</celldesigner:alias>
</celldesigner:extension>
</annotation>
</speciesReference>
</listOfReactants>
<listOfProducts>
<speciesReference metaid="CDMT01433" sboTerm="SBO:0000011" species="s2255">
<annotation>
<celldesigner:extension>
<celldesigner:alias>sa1755</celldesigner:alias>
</celldesigner:extension>
</annotation>
</speciesReference>
</listOfProducts>
<listOfModifiers>
<modifierSpeciesReference metaid="CDMT01434" sboTerm="SBO:0000013" species="s2257">
<annotation>
<celldesigner:extension>
<celldesigner:alias>sa1757</celldesigner:alias>
</celldesigner:extension>
</annotation>
</modifierSpeciesReference>
</listOfModifiers>
</reaction>
<reaction metaid="re157" id="re157" reversible="false" sboTerm="SBO:0000178">
<annotation>
<celldesigner:extension>
<celldesigner:reactionType>TRUNCATION</celldesigner:reactionType>
<celldesigner:baseReactants>
<celldesigner:baseReactant species="s916" alias="sa569"/>
</celldesigner:baseReactants>
<celldesigner:baseProducts>
<celldesigner:baseProduct species="s919" alias="sa572"/>
<celldesigner:baseProduct species="s918" alias="sa571"/>
</celldesigner:baseProducts>
<celldesigner:connectScheme connectPolicy="direct">
<celldesigner:listOfLineDirection>
<celldesigner:lineDirection arm="0" index="0" value="unknown"/>
<celldesigner:lineDirection arm="1" index="0" value="unknown"/>
<celldesigner:lineDirection arm="2" index="0" value="unknown"/>
</celldesigner:listOfLineDirection>
</celldesigner:connectScheme>
<celldesigner:editPoints num0="0" num1="0" num2="0" tShapeIndex="0">0.3203647744442293,0.24255342110945222</celldesigner:editPoints>
<celldesigner:line width="1.0" color="ff000000"/>
</celldesigner:extension>
</annotation>
<listOfReactants>
<speciesReference metaid="CDMT00260" sboTerm="SBO:0000010" species="s916">
<annotation>
<celldesigner:extension>
<celldesigner:alias>sa569</celldesigner:alias>
</celldesigner:extension>
</annotation>
</speciesReference>
</listOfReactants>
<listOfProducts>
<speciesReference metaid="CDMT00261" sboTerm="SBO:0000011" species="s919">
<annotation>
<celldesigner:extension>
<celldesigner:alias>sa572</celldesigner:alias>
</celldesigner:extension>
</annotation>
</speciesReference>
<speciesReference metaid="CDMT00262" sboTerm="SBO:0000011" species="s918">
<annotation>
<celldesigner:extension>
<celldesigner:alias>sa571</celldesigner:alias>
</celldesigner:extension>
</annotation>
</speciesReference>
</listOfProducts>
</reaction>
<reaction metaid="re103" id="re103" reversible="false" sboTerm="SBO:0000396">
<annotation>
<celldesigner:extension>
<celldesigner:reactionType>UNKNOWN_TRANSITION</celldesigner:reactionType>
<celldesigner:baseReactants>
<celldesigner:baseReactant species="s781" alias="csa73"/>
</celldesigner:baseReactants>
<celldesigner:baseProducts>
<celldesigner:baseProduct species="s780" alias="sa414"/>
</celldesigner:baseProducts>
<celldesigner:connectScheme connectPolicy="direct" rectangleIndex="0">
<celldesigner:listOfLineDirection>
<celldesigner:lineDirection index="0" value="unknown"/>
</celldesigner:listOfLineDirection>
</celldesigner:connectScheme>
<celldesigner:line width="1.0" color="ff000000"/>
</celldesigner:extension>
</annotation>
<listOfReactants>
<speciesReference metaid="CDMT00171" sboTerm="SBO:0000010" species="s781">
<annotation>
<celldesigner:extension>
<celldesigner:alias>csa73</celldesigner:alias>
</celldesigner:extension>
</annotation>
</speciesReference>
</listOfReactants>
<listOfProducts>
<speciesReference metaid="CDMT00202" sboTerm="SBO:0000011" species="s780">
<annotation>
<celldesigner:extension>
<celldesigner:alias>sa414</celldesigner:alias>
</celldesigner:extension>
</annotation>
</speciesReference>
</listOfProducts>
</reaction>
<reaction metaid="re104" id="re104" reversible="false" sboTerm="SBO:0000396">
<annotation>
<celldesigner:extension>
<celldesigner:reactionType>UNKNOWN_TRANSITION</celldesigner:reactionType>
<celldesigner:baseReactants>
<celldesigner:baseReactant species="s781" alias="csa73"/>
</celldesigner:baseReactants>
<celldesigner:baseProducts>
<celldesigner:baseProduct species="s779" alias="sa413"/>
</celldesigner:baseProducts>
<celldesigner:connectScheme connectPolicy="direct" rectangleIndex="0">
<celldesigner:listOfLineDirection>
<celldesigner:lineDirection index="0" value="unknown"/>
</celldesigner:listOfLineDirection>
</celldesigner:connectScheme>
<celldesigner:line width="1.0" color="ff000000"/>
</celldesigner:extension>
</annotation>
<listOfReactants>
<speciesReference metaid="CDMT00203" sboTerm="SBO:0000010" species="s781">
<annotation>
<celldesigner:extension>
<celldesigner:alias>csa73</celldesigner:alias>
</celldesigner:extension>
</annotation>
</speciesReference>
</listOfReactants>
<listOfProducts>
<speciesReference metaid="CDMT00204" sboTerm="SBO:0000011" species="s779">
<annotation>
<celldesigner:extension>
<celldesigner:alias>sa413</celldesigner:alias>
</celldesigner:extension>
</annotation>
</speciesReference>
</listOfProducts>
</reaction>
<reaction metaid="re314" id="re314" reversible="false" sboTerm="SBO:0000396">
<annotation>
<celldesigner:extension>
<celldesigner:reactionType>UNKNOWN_TRANSITION</celldesigner:reactionType>
<celldesigner:baseReactants>
<celldesigner:baseReactant species="s1141" alias="sa847"/>
</celldesigner:baseReactants>
<celldesigner:baseProducts>
<celldesigner:baseProduct species="s1318" alias="sa934"/>
</celldesigner:baseProducts>
<celldesigner:connectScheme connectPolicy="direct" rectangleIndex="0">
<celldesigner:listOfLineDirection>
<celldesigner:lineDirection index="0" value="unknown"/>
</celldesigner:listOfLineDirection>
</celldesigner:connectScheme>
<celldesigner:line width="1.0" color="ff000000"/>
</celldesigner:extension>
</annotation>
<listOfReactants>
<speciesReference metaid="CDMT00304" sboTerm="SBO:0000010" species="s1141">
<annotation>
<celldesigner:extension>
<celldesigner:alias>sa847</celldesigner:alias>
</celldesigner:extension>
</annotation>
</speciesReference>
</listOfReactants>
<listOfProducts>
<speciesReference metaid="CDMT00305" sboTerm="SBO:0000011" species="s1318">
<annotation>
<celldesigner:extension>
<celldesigner:alias>sa934</celldesigner:alias>
</celldesigner:extension>
</annotation>
</speciesReference>
</listOfProducts>
</reaction>
<reaction metaid="re317" id="re317" reversible="false" sboTerm="SBO:0000396">
<annotation>
<celldesigner:extension>
<celldesigner:reactionType>UNKNOWN_TRANSITION</celldesigner:reactionType>
<celldesigner:baseReactants>
<celldesigner:baseReactant species="s1319" alias="sa935"/>
</celldesigner:baseReactants>
<celldesigner:baseProducts>
<celldesigner:baseProduct species="s1157" alias="sa856"/>
</celldesigner:baseProducts>
<celldesigner:connectScheme connectPolicy="direct" rectangleIndex="0">
<celldesigner:listOfLineDirection>
<celldesigner:lineDirection index="0" value="unknown"/>
</celldesigner:listOfLineDirection>
</celldesigner:connectScheme>
<celldesigner:line width="1.0" color="ff000000"/>
</celldesigner:extension>
</annotation>
<listOfReactants>
<speciesReference metaid="CDMT00322" sboTerm="SBO:0000010" species="s1319">
<annotation>
<celldesigner:extension>
<celldesigner:alias>sa935</celldesigner:alias>
</celldesigner:extension>
</annotation>
</speciesReference>
</listOfReactants>
<listOfProducts>
<speciesReference metaid="CDMT00346" sboTerm="SBO:0000011" species="s1157">
<annotation>
<celldesigner:extension>
<celldesigner:alias>sa856</celldesigner:alias>
</celldesigner:extension>
</annotation>
</speciesReference>
</listOfProducts>
</reaction>
<reaction metaid="re318" id="re318" reversible="false" sboTerm="SBO:0000396">
<annotation>
<celldesigner:extension>
<celldesigner:reactionType>UNKNOWN_TRANSITION</celldesigner:reactionType>
<celldesigner:baseReactants>
<celldesigner:baseReactant species="s1321" alias="sa936"/>
</celldesigner:baseReactants>
<celldesigner:baseProducts>
<celldesigner:baseProduct species="s1318" alias="sa934"/>
</celldesigner:baseProducts>
<celldesigner:connectScheme connectPolicy="direct" rectangleIndex="0">
<celldesigner:listOfLineDirection>
<celldesigner:lineDirection index="0" value="unknown"/>
</celldesigner:listOfLineDirection>
</celldesigner:connectScheme>
<celldesigner:line width="1.0" color="ff000000"/>
</celldesigner:extension>
</annotation>
<listOfReactants>
<speciesReference metaid="CDMT00347" sboTerm="SBO:0000010" species="s1321">
<annotation>
<celldesigner:extension>
<celldesigner:alias>sa936</celldesigner:alias>
</celldesigner:extension>
</annotation>
</speciesReference>
</listOfReactants>
<listOfProducts>
<speciesReference metaid="CDMT00352" sboTerm="SBO:0000011" species="s1318">
<annotation>
<celldesigner:extension>
<celldesigner:alias>sa934</celldesigner:alias>
</celldesigner:extension>
</annotation>
</speciesReference>
</listOfProducts>
</reaction>
<reaction metaid="re321" id="re321" reversible="false" sboTerm="SBO:0000396">
<annotation>
<celldesigner:extension>
<celldesigner:reactionType>UNKNOWN_TRANSITION</celldesigner:reactionType>
<celldesigner:baseReactants>
<celldesigner:baseReactant species="s1325" alias="sa939"/>
</celldesigner:baseReactants>
<celldesigner:baseProducts>
<celldesigner:baseProduct species="s1318" alias="sa934"/>
</celldesigner:baseProducts>
<celldesigner:connectScheme connectPolicy="direct" rectangleIndex="0">
<celldesigner:listOfLineDirection>
<celldesigner:lineDirection index="0" value="unknown"/>
</celldesigner:listOfLineDirection>
</celldesigner:connectScheme>
<celldesigner:line width="1.0" color="ff000000"/>
</celldesigner:extension>
</annotation>
<listOfReactants>
<speciesReference metaid="CDMT00369" sboTerm="SBO:0000010" species="s1325">
<annotation>
<celldesigner:extension>
<celldesigner:alias>sa939</celldesigner:alias>
</celldesigner:extension>
</annotation>
</speciesReference>
</listOfReactants>
<listOfProducts>
<speciesReference metaid="CDMT00370" sboTerm="SBO:0000011" species="s1318">
<annotation>
<celldesigner:extension>
<celldesigner:alias>sa934</celldesigner:alias>
</celldesigner:extension>
</annotation>
</speciesReference>
</listOfProducts>
</reaction>
<reaction metaid="re323" id="re323" reversible="false" sboTerm="SBO:0000396">
<annotation>
<celldesigner:extension>
<celldesigner:reactionType>UNKNOWN_TRANSITION</celldesigner:reactionType>
<celldesigner:baseReactants>
<celldesigner:baseReactant species="s1327" alias="csa124"/>
</celldesigner:baseReactants>
<celldesigner:baseProducts>
<celldesigner:baseProduct species="s1157" alias="sa856"/>
</celldesigner:baseProducts>
<celldesigner:connectScheme connectPolicy="direct" rectangleIndex="0">
<celldesigner:listOfLineDirection>
<celldesigner:lineDirection index="0" value="unknown"/>
</celldesigner:listOfLineDirection>
</celldesigner:connectScheme>
<celldesigner:line width="1.0" color="ff000000"/>
</celldesigner:extension>
</annotation>
<listOfReactants>
<speciesReference metaid="CDMT00374" sboTerm="SBO:0000010" species="s1327">
<annotation>
<celldesigner:extension>
<celldesigner:alias>csa124</celldesigner:alias>
</celldesigner:extension>
</annotation>
</speciesReference>
</listOfReactants>
<listOfProducts>
<speciesReference metaid="CDMT00375" sboTerm="SBO:0000011" species="s1157">
<annotation>
<celldesigner:extension>
<celldesigner:alias>sa856</celldesigner:alias>
</celldesigner:extension>
</annotation>
</speciesReference>
</listOfProducts>
</reaction>
<reaction metaid="re324" id="re324" reversible="false" sboTerm="SBO:0000396">
<annotation>
<celldesigner:extension>
<celldesigner:reactionType>UNKNOWN_TRANSITION</celldesigner:reactionType>
<celldesigner:baseReactants>
<celldesigner:baseReactant species="s1326" alias="sa941"/>
</celldesigner:baseReactants>
<celldesigner:baseProducts>
<celldesigner:baseProduct species="s1318" alias="sa934"/>
</celldesigner:baseProducts>
<celldesigner:connectScheme connectPolicy="direct" rectangleIndex="0">
<celldesigner:listOfLineDirection>
<celldesigner:lineDirection index="0" value="unknown"/>
</celldesigner:listOfLineDirection>
</celldesigner:connectScheme>
<celldesigner:line width="1.0" color="ff000000"/>
</celldesigner:extension>
</annotation>
<listOfReactants>
<speciesReference metaid="CDMT00376" sboTerm="SBO:0000010" species="s1326">
<annotation>
<celldesigner:extension>
<celldesigner:alias>sa941</celldesigner:alias>
</celldesigner:extension>
</annotation>
</speciesReference>
</listOfReactants>
<listOfProducts>
<speciesReference metaid="CDMT00377" sboTerm="SBO:0000011" species="s1318">
<annotation>
<celldesigner:extension>
<celldesigner:alias>sa934</celldesigner:alias>
</celldesigner:extension>
</annotation>
</speciesReference>
</listOfProducts>
</reaction>
<reaction metaid="re333" id="re333" reversible="false" sboTerm="SBO:0000396">
<annotation>
<celldesigner:extension>
<celldesigner:reactionType>UNKNOWN_TRANSITION</celldesigner:reactionType>
<celldesigner:baseReactants>
<celldesigner:baseReactant species="s1138" alias="sa844"/>
</celldesigner:baseReactants>
<celldesigner:baseProducts>
<celldesigner:baseProduct species="s1318" alias="sa934"/>
</celldesigner:baseProducts>
<celldesigner:connectScheme connectPolicy="direct" rectangleIndex="0">
<celldesigner:listOfLineDirection>
<celldesigner:lineDirection index="0" value="unknown"/>
</celldesigner:listOfLineDirection>
</celldesigner:connectScheme>
<celldesigner:line width="1.0" color="ff000000"/>
</celldesigner:extension>
</annotation>
<listOfReactants>
<speciesReference metaid="CDMT00383" sboTerm="SBO:0000010" species="s1138">
<annotation>
<celldesigner:extension>
<celldesigner:alias>sa844</celldesigner:alias>
</celldesigner:extension>
</annotation>
</speciesReference>
</listOfReactants>
<listOfProducts>
<speciesReference metaid="CDMT00384" sboTerm="SBO:0000011" species="s1318">
<annotation>
<celldesigner:extension>
<celldesigner:alias>sa934</celldesigner:alias>
</celldesigner:extension>
</annotation>
</speciesReference>
</listOfProducts>
</reaction>
<reaction metaid="re334" id="re334" reversible="false" sboTerm="SBO:0000396">
<annotation>
<celldesigner:extension>
<celldesigner:reactionType>UNKNOWN_TRANSITION</celldesigner:reactionType>
<celldesigner:baseReactants>
<celldesigner:baseReactant species="s1140" alias="sa846"/>
</celldesigner:baseReactants>
<celldesigner:baseProducts>
<celldesigner:baseProduct species="s1318" alias="sa934"/>
</celldesigner:baseProducts>
<celldesigner:connectScheme connectPolicy="direct" rectangleIndex="0">
<celldesigner:listOfLineDirection>
<celldesigner:lineDirection index="0" value="unknown"/>
</celldesigner:listOfLineDirection>
</celldesigner:connectScheme>
<celldesigner:line width="1.0" color="ff000000"/>
</celldesigner:extension>
</annotation>
<listOfReactants>
<speciesReference metaid="CDMT00385" sboTerm="SBO:0000010" species="s1140">
<annotation>
<celldesigner:extension>
<celldesigner:alias>sa846</celldesigner:alias>
</celldesigner:extension>
</annotation>
</speciesReference>
</listOfReactants>
<listOfProducts>
<speciesReference metaid="CDMT00386" sboTerm="SBO:0000011" species="s1318">
<annotation>
<celldesigner:extension>
<celldesigner:alias>sa934</celldesigner:alias>
</celldesigner:extension>
</annotation>
</speciesReference>
</listOfProducts>
</reaction>
<reaction metaid="re338" id="re338" reversible="false" sboTerm="SBO:0000396">
<annotation>
<celldesigner:extension>
<celldesigner:reactionType>UNKNOWN_TRANSITION</celldesigner:reactionType>
<celldesigner:baseReactants>
<celldesigner:baseReactant species="s1156" alias="sa485"/>
</celldesigner:baseReactants>
<celldesigner:baseProducts>
<celldesigner:baseProduct species="s1334" alias="sa947"/>
</celldesigner:baseProducts>
<celldesigner:connectScheme connectPolicy="direct" rectangleIndex="0">
<celldesigner:listOfLineDirection>
<celldesigner:lineDirection index="0" value="unknown"/>
</celldesigner:listOfLineDirection>
</celldesigner:connectScheme>
<celldesigner:line width="1.0" color="ff000000"/>
</celldesigner:extension>
</annotation>
<listOfReactants>
<speciesReference metaid="CDMT00402" sboTerm="SBO:0000010" species="s1156">
<annotation>
<celldesigner:extension>
<celldesigner:alias>sa485</celldesigner:alias>
</celldesigner:extension>
</annotation>
</speciesReference>
</listOfReactants>
<listOfProducts>
<speciesReference metaid="CDMT00404" sboTerm="SBO:0000011" species="s1334">
<annotation>
<celldesigner:extension>
<celldesigner:alias>sa947</celldesigner:alias>
</celldesigner:extension>
</annotation>
</speciesReference>
</listOfProducts>
</reaction>
<reaction metaid="re368" id="re368" reversible="false" sboTerm="SBO:0000396">
<annotation>
<celldesigner:extension>
<celldesigner:reactionType>UNKNOWN_TRANSITION</celldesigner:reactionType>
<celldesigner:baseReactants>
<celldesigner:baseReactant species="s1583" alias="sa1111"/>
</celldesigner:baseReactants>
<celldesigner:baseProducts>
<celldesigner:baseProduct species="s1394" alias="sa1027"/>
</celldesigner:baseProducts>
<celldesigner:connectScheme connectPolicy="direct" rectangleIndex="0">
<celldesigner:listOfLineDirection>
<celldesigner:lineDirection index="0" value="unknown"/>
</celldesigner:listOfLineDirection>
</celldesigner:connectScheme>
<celldesigner:line width="1.0" color="ff000000"/>
<celldesigner:listOfModification>
<celldesigner:modification type="CATALYSIS" modifiers="s1506" aliases="csa135" targetLineIndex="-1,3">
<celldesigner:connectScheme connectPolicy="direct">
<celldesigner:listOfLineDirection>
<celldesigner:lineDirection index="0" value="unknown"/>
</celldesigner:listOfLineDirection>
</celldesigner:connectScheme>
<celldesigner:line width="1.0" color="ff000000"/>
</celldesigner:modification>
</celldesigner:listOfModification>
</celldesigner:extension>
</annotation>
<listOfReactants>
<speciesReference metaid="CDMT00629" sboTerm="SBO:0000010" species="s1583">
<annotation>
<celldesigner:extension>
<celldesigner:alias>sa1111</celldesigner:alias>
</celldesigner:extension>
</annotation>
</speciesReference>
</listOfReactants>
<listOfProducts>
<speciesReference metaid="CDMT00630" sboTerm="SBO:0000011" species="s1394">
<annotation>
<celldesigner:extension>
<celldesigner:alias>sa1027</celldesigner:alias>
</celldesigner:extension>
</annotation>
</speciesReference>
</listOfProducts>
<listOfModifiers>
<modifierSpeciesReference metaid="CDMT00631" sboTerm="SBO:0000013" species="s1506">
<annotation>
<celldesigner:extension>
<celldesigner:alias>csa135</celldesigner:alias>
</celldesigner:extension>
</annotation>
</modifierSpeciesReference>
</listOfModifiers>
</reaction>
<reaction metaid="re369" id="re369" reversible="false" sboTerm="SBO:0000396">
<annotation>
<celldesigner:extension>
<celldesigner:reactionType>UNKNOWN_TRANSITION</celldesigner:reactionType>
<celldesigner:baseReactants>
<celldesigner:baseReactant species="s1394" alias="sa1027"/>
</celldesigner:baseReactants>
<celldesigner:baseProducts>
<celldesigner:baseProduct species="s1511" alias="sa1029"/>
</celldesigner:baseProducts>
<celldesigner:connectScheme connectPolicy="direct" rectangleIndex="0">
<celldesigner:listOfLineDirection>
<celldesigner:lineDirection index="0" value="unknown"/>
</celldesigner:listOfLineDirection>
</celldesigner:connectScheme>
<celldesigner:line width="1.0" color="ff000000"/>
</celldesigner:extension>
</annotation>
<listOfReactants>
<speciesReference metaid="CDMT00632" sboTerm="SBO:0000010" species="s1394">
<annotation>
<celldesigner:extension>
<celldesigner:alias>sa1027</celldesigner:alias>
</celldesigner:extension>
</annotation>
</speciesReference>
</listOfReactants>
<listOfProducts>
<speciesReference metaid="CDMT00633" sboTerm="SBO:0000011" species="s1511">
<annotation>
<celldesigner:extension>
<celldesigner:alias>sa1029</celldesigner:alias>
</celldesigner:extension>
</annotation>
</speciesReference>
</listOfProducts>
</reaction>
<reaction metaid="re370" id="re370" reversible="false" sboTerm="SBO:0000396">
<annotation>
<celldesigner:extension>
<celldesigner:reactionType>UNKNOWN_TRANSITION</celldesigner:reactionType>
<celldesigner:baseReactants>
<celldesigner:baseReactant species="s1511" alias="sa1029"/>
</celldesigner:baseReactants>
<celldesigner:baseProducts>
<celldesigner:baseProduct species="s1354" alias="sa1030"/>
</celldesigner:baseProducts>
<celldesigner:connectScheme connectPolicy="direct" rectangleIndex="0">
<celldesigner:listOfLineDirection>
<celldesigner:lineDirection index="0" value="unknown"/>
</celldesigner:listOfLineDirection>
</celldesigner:connectScheme>
<celldesigner:line width="1.0" color="ff000000"/>
</celldesigner:extension>
</annotation>
<listOfReactants>
<speciesReference metaid="CDMT00634" sboTerm="SBO:0000010" species="s1511">
<annotation>
<celldesigner:extension>
<celldesigner:alias>sa1029</celldesigner:alias>
</celldesigner:extension>
</annotation>
</speciesReference>
</listOfReactants>
<listOfProducts>
<speciesReference metaid="CDMT00635" sboTerm="SBO:0000011" species="s1354">
<annotation>
<celldesigner:extension>
<celldesigner:alias>sa1030</celldesigner:alias>
</celldesigner:extension>
</annotation>
</speciesReference>
</listOfProducts>
</reaction>
<reaction metaid="re32" id="re375" reversible="false" sboTerm="SBO:0000396">
<annotation>
<celldesigner:extension>
<celldesigner:reactionType>UNKNOWN_TRANSITION</celldesigner:reactionType>
<celldesigner:baseReactants>
<celldesigner:baseReactant species="s1520" alias="csa137">
<celldesigner:linkAnchor position="S"/>
</celldesigner:baseReactant>
</celldesigner:baseReactants>
<celldesigner:baseProducts>
<celldesigner:baseProduct species="s1513" alias="sa1037">
<celldesigner:linkAnchor position="N"/>
</celldesigner:baseProduct>
</celldesigner:baseProducts>
<celldesigner:connectScheme connectPolicy="direct" rectangleIndex="0">
<celldesigner:listOfLineDirection>
<celldesigner:lineDirection index="0" value="unknown"/>
</celldesigner:listOfLineDirection>
</celldesigner:connectScheme>
<celldesigner:line width="1.0" color="ff000000"/>
</celldesigner:extension>
</annotation>
<listOfReactants>
<speciesReference metaid="CDMT00648" sboTerm="SBO:0000010" species="s1520">
<annotation>
<celldesigner:extension>
<celldesigner:alias>csa137</celldesigner:alias>
</celldesigner:extension>
</annotation>
</speciesReference>
</listOfReactants>
<listOfProducts>
<speciesReference metaid="CDMT00649" sboTerm="SBO:0000011" species="s1513">
<annotation>
<celldesigner:extension>
<celldesigner:alias>sa1037</celldesigner:alias>
</celldesigner:extension>
</annotation>
</speciesReference>
</listOfProducts>
</reaction>
<reaction metaid="re377" id="re377" reversible="false" sboTerm="SBO:0000396">
<annotation>
<celldesigner:extension>
<celldesigner:reactionType>UNKNOWN_TRANSITION</celldesigner:reactionType>
<celldesigner:baseReactants>
<celldesigner:baseReactant species="s2103" alias="sa1052"/>
</celldesigner:baseReactants>
<celldesigner:baseProducts>
<celldesigner:baseProduct species="s1355" alias="sa1048"/>
</celldesigner:baseProducts>
<celldesigner:connectScheme connectPolicy="direct" rectangleIndex="0">
<celldesigner:listOfLineDirection>
<celldesigner:lineDirection index="0" value="unknown"/>
</celldesigner:listOfLineDirection>
</celldesigner:connectScheme>
<celldesigner:line width="1.0" color="ff000000"/>
</celldesigner:extension>
</annotation>
<listOfReactants>
<speciesReference metaid="CDMT00653" sboTerm="SBO:0000010" species="s36">
<annotation>
<celldesigner:extension>
<celldesigner:alias>csa138</celldesigner:alias>
</celldesigner:extension>
</annotation>
</speciesReference>
</listOfReactants>
<listOfProducts>
<speciesReference metaid="CDMT00654" sboTerm="SBO:0000011" species="s1355">
<annotation>
<celldesigner:extension>
<celldesigner:alias>sa1048</celldesigner:alias>
</celldesigner:extension>
</annotation>
</speciesReference>
</listOfProducts>
</reaction>
<reaction metaid="re380" id="re380" reversible="false" sboTerm="SBO:0000396">
<annotation>
<celldesigner:extension>
<celldesigner:reactionType>UNKNOWN_TRANSITION</celldesigner:reactionType>
<celldesigner:baseReactants>
<celldesigner:baseReactant species="s1535" alias="sa1059"/>
</celldesigner:baseReactants>
<celldesigner:baseProducts>
<celldesigner:baseProduct species="s1517" alias="sa1042"/>
</celldesigner:baseProducts>
<celldesigner:connectScheme connectPolicy="direct" rectangleIndex="0">
<celldesigner:listOfLineDirection>
<celldesigner:lineDirection index="0" value="unknown"/>
</celldesigner:listOfLineDirection>
</celldesigner:connectScheme>
<celldesigner:line width="1.0" color="ff000000"/>
</celldesigner:extension>
</annotation>
<listOfReactants>
<speciesReference metaid="CDMT00661" sboTerm="SBO:0000010" species="s1535">
<annotation>
<celldesigner:extension>
<celldesigner:alias>sa1059</celldesigner:alias>
</celldesigner:extension>
</annotation>
</speciesReference>
</listOfReactants>
<listOfProducts>
<speciesReference metaid="CDMT00662" sboTerm="SBO:0000011" species="s1517">
<annotation>
<celldesigner:extension>
<celldesigner:alias>sa1042</celldesigner:alias>
</celldesigner:extension>
</annotation>
</speciesReference>
</listOfProducts>
</reaction>
<reaction metaid="re382" id="re382" reversible="false" sboTerm="SBO:0000396">
<annotation>
<celldesigner:extension>
<celldesigner:reactionType>UNKNOWN_TRANSITION</celldesigner:reactionType>
<celldesigner:baseReactants>
<celldesigner:baseReactant species="s1388" alias="sa1060"/>
</celldesigner:baseReactants>
<celldesigner:baseProducts>
<celldesigner:baseProduct species="s1714" alias="sa1061"/>
</celldesigner:baseProducts>
<celldesigner:connectScheme connectPolicy="direct" rectangleIndex="0">
<celldesigner:listOfLineDirection>
<celldesigner:lineDirection index="0" value="unknown"/>
</celldesigner:listOfLineDirection>
</celldesigner:connectScheme>
<celldesigner:line width="1.0" color="ff000000"/>
</celldesigner:extension>
</annotation>
<listOfReactants>
<speciesReference metaid="CDMT00665" sboTerm="SBO:0000010" species="s1388">
<annotation>
<celldesigner:extension>
<celldesigner:alias>sa1060</celldesigner:alias>
</celldesigner:extension>
</annotation>
</speciesReference>
</listOfReactants>
<listOfProducts>
<speciesReference metaid="CDMT00666" sboTerm="SBO:0000011" species="s1714">
<annotation>
<celldesigner:extension>
<celldesigner:alias>sa1061</celldesigner:alias>
</celldesigner:extension>
</annotation>
</speciesReference>
</listOfProducts>
</reaction>
<reaction metaid="re390" id="re390" reversible="false" sboTerm="SBO:0000396">
<annotation>
<celldesigner:extension>
<celldesigner:reactionType>UNKNOWN_TRANSITION</celldesigner:reactionType>
<celldesigner:baseReactants>
<celldesigner:baseReactant species="s1507" alias="sa1024"/>
</celldesigner:baseReactants>
<celldesigner:baseProducts>
<celldesigner:baseProduct species="s1153" alias="sa433"/>
</celldesigner:baseProducts>
<celldesigner:connectScheme connectPolicy="direct" rectangleIndex="0">
<celldesigner:listOfLineDirection>
<celldesigner:lineDirection index="0" value="unknown"/>
<celldesigner:lineDirection index="1" value="unknown"/>
</celldesigner:listOfLineDirection>
</celldesigner:connectScheme>
<celldesigner:editPoints>0.9915013939001053,0.0514254309877904</celldesigner:editPoints>
<celldesigner:line width="1.0" color="ffcccccc"/>
</celldesigner:extension>
</annotation>
<listOfReactants>
<speciesReference metaid="CDMT00419" sboTerm="SBO:0000010" species="s1506">
<annotation>
<celldesigner:extension>
<celldesigner:alias>csa135</celldesigner:alias>
</celldesigner:extension>
</annotation>
</speciesReference>
</listOfReactants>
<listOfProducts>
<speciesReference metaid="CDMT00420" sboTerm="SBO:0000011" species="s1153">
<annotation>
<celldesigner:extension>
<celldesigner:alias>sa433</celldesigner:alias>
</celldesigner:extension>
</annotation>
</speciesReference>
</listOfProducts>
</reaction>
<reaction metaid="re392" id="re392" reversible="false" sboTerm="SBO:0000396">
<annotation>
<celldesigner:extension>
<celldesigner:reactionType>UNKNOWN_TRANSITION</celldesigner:reactionType>
<celldesigner:baseReactants>
<celldesigner:baseReactant species="s878" alias="sa476"/>
</celldesigner:baseReactants>
<celldesigner:baseProducts>
<celldesigner:baseProduct species="s1561" alias="sa1091"/>
</celldesigner:baseProducts>
<celldesigner:connectScheme connectPolicy="direct" rectangleIndex="0">
<celldesigner:listOfLineDirection>
<celldesigner:lineDirection index="0" value="unknown"/>
</celldesigner:listOfLineDirection>
</celldesigner:connectScheme>
<celldesigner:line width="1.0" color="ff000000"/>
</celldesigner:extension>
</annotation>
<listOfReactants>
<speciesReference metaid="CDMT00576" sboTerm="SBO:0000010" species="s878">
<annotation>
<celldesigner:extension>
<celldesigner:alias>sa476</celldesigner:alias>
</celldesigner:extension>
</annotation>
</speciesReference>
</listOfReactants>
<listOfProducts>
<speciesReference metaid="CDMT00577" sboTerm="SBO:0000011" species="s1561">
<annotation>
<celldesigner:extension>
<celldesigner:alias>sa1091</celldesigner:alias>
</celldesigner:extension>
</annotation>
</speciesReference>
</listOfProducts>
</reaction>
<reaction metaid="re397" id="re397" reversible="false" sboTerm="SBO:0000396">
<annotation>
<celldesigner:extension>
<celldesigner:reactionType>UNKNOWN_TRANSITION</celldesigner:reactionType>
<celldesigner:baseReactants>
<celldesigner:baseReactant species="s1273" alias="sa859">
<celldesigner:linkAnchor position="N"/>
</celldesigner:baseReactant>
</celldesigner:baseReactants>
<celldesigner:baseProducts>
<celldesigner:baseProduct species="s1273" alias="sa857">
<celldesigner:linkAnchor position="ESE"/>
</celldesigner:baseProduct>
</celldesigner:baseProducts>
<celldesigner:connectScheme connectPolicy="direct" rectangleIndex="0">
<celldesigner:listOfLineDirection>
<celldesigner:lineDirection index="0" value="unknown"/>
</celldesigner:listOfLineDirection>
</celldesigner:connectScheme>
<celldesigner:line width="1.0" color="ff000000"/>
<celldesigner:listOfModification>
<celldesigner:modification type="UNKNOWN_CATALYSIS" modifiers="s37" aliases="sa1051" targetLineIndex="-1,3" editPoints="0.9825041423543817,0.1390299610589194">
<celldesigner:connectScheme connectPolicy="direct">
<celldesigner:listOfLineDirection>
<celldesigner:lineDirection index="0" value="unknown"/>
<celldesigner:lineDirection index="1" value="unknown"/>
</celldesigner:listOfLineDirection>
</celldesigner:connectScheme>
<celldesigner:line width="1.0" color="ff000000"/>
</celldesigner:modification>
<celldesigner:modification type="CATALYSIS" modifiers="s2161" aliases="sa1665" targetLineIndex="-1,6">
<celldesigner:connectScheme connectPolicy="direct">
<celldesigner:listOfLineDirection>
<celldesigner:lineDirection index="0" value="unknown"/>
</celldesigner:listOfLineDirection>
</celldesigner:connectScheme>
<celldesigner:line width="1.0" color="ff000000"/>
</celldesigner:modification>
</celldesigner:listOfModification>
</celldesigner:extension>
</annotation>
<listOfReactants>
<speciesReference metaid="CDMT00693" sboTerm="SBO:0000010" species="s1273">
<annotation>
<celldesigner:extension>
<celldesigner:alias>sa859</celldesigner:alias>
</celldesigner:extension>
</annotation>
</speciesReference>
</listOfReactants>
<listOfProducts>
<speciesReference metaid="CDMT00694" sboTerm="SBO:0000011" species="s1273">
<annotation>
<celldesigner:extension>
<celldesigner:alias>sa857</celldesigner:alias>
</celldesigner:extension>
</annotation>
</speciesReference>
</listOfProducts>
<listOfModifiers>
<modifierSpeciesReference metaid="CDMT00698" sboTerm="SBO:0000019" species="s36">
<annotation>
<celldesigner:extension>
<celldesigner:alias>csa138</celldesigner:alias>
</celldesigner:extension>
</annotation>
</modifierSpeciesReference>
<modifierSpeciesReference metaid="CDMT01285" sboTerm="SBO:0000013" species="s2161">
<annotation>
<celldesigner:extension>
<celldesigner:alias>sa1665</celldesigner:alias>
</celldesigner:extension>
</annotation>
</modifierSpeciesReference>
</listOfModifiers>
</reaction>
<reaction metaid="re410" id="re410" reversible="false" sboTerm="SBO:0000396">
<annotation>
<celldesigner:extension>
<celldesigner:reactionType>UNKNOWN_TRANSITION</celldesigner:reactionType>
<celldesigner:baseReactants>
<celldesigner:baseReactant species="s1783" alias="sa1127"/>
</celldesigner:baseReactants>
<celldesigner:baseProducts>
<celldesigner:baseProduct species="s1491" alias="sa1089"/>
</celldesigner:baseProducts>
<celldesigner:connectScheme connectPolicy="direct" rectangleIndex="0">
<celldesigner:listOfLineDirection>
<celldesigner:lineDirection index="0" value="unknown"/>
</celldesigner:listOfLineDirection>
</celldesigner:connectScheme>
<celldesigner:line width="1.0" color="ff000000"/>
</celldesigner:extension>
</annotation>
<listOfReactants>
<speciesReference metaid="CDMT00728" sboTerm="SBO:0000010" species="s1617">
<annotation>
<celldesigner:extension>
<celldesigner:alias>csa154</celldesigner:alias>
</celldesigner:extension>
</annotation>
</speciesReference>
</listOfReactants>
<listOfProducts>
<speciesReference metaid="CDMT00729" sboTerm="SBO:0000011" species="s1491">
<annotation>
<celldesigner:extension>
<celldesigner:alias>sa1089</celldesigner:alias>
</celldesigner:extension>
</annotation>
</speciesReference>
</listOfProducts>
</reaction>
<reaction metaid="re681" id="re681" reversible="false" sboTerm="SBO:0000176">
<annotation>
<celldesigner:extension>
<celldesigner:reactionType>STATE_TRANSITION</celldesigner:reactionType>
<celldesigner:baseReactants>
<celldesigner:baseReactant species="s973" alias="sa608"/>
</celldesigner:baseReactants>
<celldesigner:baseProducts>
<celldesigner:baseProduct species="s337" alias="sa495"/>
</celldesigner:baseProducts>
<celldesigner:connectScheme connectPolicy="direct" rectangleIndex="0">
<celldesigner:listOfLineDirection>
<celldesigner:lineDirection index="0" value="unknown"/>
</celldesigner:listOfLineDirection>
</celldesigner:connectScheme>
<celldesigner:line width="1.0" color="ff000000"/>
</celldesigner:extension>
</annotation>
<listOfReactants>
<speciesReference metaid="CDMT00539" sboTerm="SBO:0000010" species="s973">
<annotation>
<celldesigner:extension>
<celldesigner:alias>sa608</celldesigner:alias>
</celldesigner:extension>
</annotation>
</speciesReference>
</listOfReactants>
<listOfProducts>
<speciesReference metaid="CDMT00544" sboTerm="SBO:0000011" species="s337">
<annotation>
<celldesigner:extension>
<celldesigner:alias>sa495</celldesigner:alias>
</celldesigner:extension>
</annotation>
</speciesReference>
</listOfProducts>
</reaction>
<reaction metaid="re682" id="re682" reversible="false" sboTerm="SBO:0000176">
<annotation>
<celldesigner:extension>
<celldesigner:reactionType>STATE_TRANSITION</celldesigner:reactionType>
<celldesigner:baseReactants>
<celldesigner:baseReactant species="s974" alias="sa609"/>
</celldesigner:baseReactants>
<celldesigner:baseProducts>
<celldesigner:baseProduct species="s337" alias="sa495"/>
</celldesigner:baseProducts>
<celldesigner:connectScheme connectPolicy="direct" rectangleIndex="0">
<celldesigner:listOfLineDirection>
<celldesigner:lineDirection index="0" value="unknown"/>
</celldesigner:listOfLineDirection>
</celldesigner:connectScheme>
<celldesigner:line width="1.0" color="ff000000"/>
</celldesigner:extension>
</annotation>
<listOfReactants>
<speciesReference metaid="CDMT00545" sboTerm="SBO:0000010" species="s974">
<annotation>
<celldesigner:extension>
<celldesigner:alias>sa609</celldesigner:alias>
</celldesigner:extension>
</annotation>
</speciesReference>
</listOfReactants>
<listOfProducts>
<speciesReference metaid="CDMT00548" sboTerm="SBO:0000011" species="s337">
<annotation>
<celldesigner:extension>
<celldesigner:alias>sa495</celldesigner:alias>
</celldesigner:extension>
</annotation>
</speciesReference>
</listOfProducts>
</reaction>
<reaction metaid="re683" id="re683" reversible="false" sboTerm="SBO:0000176">
<annotation>
<celldesigner:extension>
<celldesigner:reactionType>STATE_TRANSITION</celldesigner:reactionType>
<celldesigner:baseReactants>
<celldesigner:baseReactant species="s105" alias="sa1033"/>
</celldesigner:baseReactants>
<celldesigner:baseProducts>
<celldesigner:baseProduct species="s13" alias="sa1032"/>
</celldesigner:baseProducts>
<celldesigner:connectScheme connectPolicy="direct" rectangleIndex="0">
<celldesigner:listOfLineDirection>
<celldesigner:lineDirection index="0" value="unknown"/>
</celldesigner:listOfLineDirection>
</celldesigner:connectScheme>
<celldesigner:line width="1.0" color="ff000000"/>
</celldesigner:extension>
</annotation>
<listOfReactants>
<speciesReference metaid="CDMT00549" sboTerm="SBO:0000010" species="s105">
<annotation>
<celldesigner:extension>
<celldesigner:alias>sa1033</celldesigner:alias>
</celldesigner:extension>
</annotation>
</speciesReference>
</listOfReactants>
<listOfProducts>
<speciesReference metaid="CDMT00636" sboTerm="SBO:0000011" species="s13">
<annotation>
<celldesigner:extension>
<celldesigner:alias>sa1032</celldesigner:alias>
</celldesigner:extension>
</annotation>
</speciesReference>
</listOfProducts>
</reaction>
<reaction metaid="re684" id="re684" reversible="false" sboTerm="SBO:0000176">
<annotation>
<celldesigner:extension>
<celldesigner:reactionType>STATE_TRANSITION</celldesigner:reactionType>
<celldesigner:baseReactants>
<celldesigner:baseReactant species="s106" alias="sa1031"/>
</celldesigner:baseReactants>
<celldesigner:baseProducts>
<celldesigner:baseProduct species="s13" alias="sa1032"/>
</celldesigner:baseProducts>
<celldesigner:connectScheme connectPolicy="direct" rectangleIndex="0">
<celldesigner:listOfLineDirection>
<celldesigner:lineDirection index="0" value="unknown"/>
</celldesigner:listOfLineDirection>
</celldesigner:connectScheme>
<celldesigner:line width="1.0" color="ff000000"/>
</celldesigner:extension>
</annotation>
<listOfReactants>
<speciesReference metaid="CDMT00637" sboTerm="SBO:0000010" species="s106">
<annotation>
<celldesigner:extension>
<celldesigner:alias>sa1031</celldesigner:alias>
</celldesigner:extension>
</annotation>
</speciesReference>
</listOfReactants>
<listOfProducts>
<speciesReference metaid="CDMT00638" sboTerm="SBO:0000011" species="s13">
<annotation>
<celldesigner:extension>
<celldesigner:alias>sa1032</celldesigner:alias>
</celldesigner:extension>
</annotation>
</speciesReference>
</listOfProducts>
</reaction>
<reaction metaid="re685" id="re685" reversible="false" sboTerm="SBO:0000176">
<annotation>
<celldesigner:extension>
<celldesigner:reactionType>STATE_TRANSITION</celldesigner:reactionType>
<celldesigner:baseReactants>
<celldesigner:baseReactant species="s1535" alias="sa1059"/>
</celldesigner:baseReactants>
<celldesigner:baseProducts>
<celldesigner:baseProduct species="s1516" alias="sa1041"/>
</celldesigner:baseProducts>
<celldesigner:connectScheme connectPolicy="direct" rectangleIndex="0">
<celldesigner:listOfLineDirection>
<celldesigner:lineDirection index="0" value="unknown"/>
</celldesigner:listOfLineDirection>
</celldesigner:connectScheme>
<celldesigner:line width="1.0" color="ff000000"/>
</celldesigner:extension>
</annotation>
<listOfReactants>
<speciesReference metaid="CDMT01043" sboTerm="SBO:0000010" species="s1535">
<annotation>
<celldesigner:extension>
<celldesigner:alias>sa1059</celldesigner:alias>
</celldesigner:extension>
</annotation>
</speciesReference>
</listOfReactants>
<listOfProducts>
<speciesReference metaid="CDMT01044" sboTerm="SBO:0000011" species="s1516">
<annotation>
<celldesigner:extension>
<celldesigner:alias>sa1041</celldesigner:alias>
</celldesigner:extension>
</annotation>
</speciesReference>
</listOfProducts>
</reaction>
<reaction metaid="re686" id="re686" reversible="false" sboTerm="SBO:0000176">
<annotation>
<celldesigner:extension>
<celldesigner:reactionType>STATE_TRANSITION</celldesigner:reactionType>
<celldesigner:baseReactants>
<celldesigner:baseReactant species="s1375" alias="sa1054"/>
</celldesigner:baseReactants>
<celldesigner:baseProducts>
<celldesigner:baseProduct species="s1162" alias="sa863"/>
</celldesigner:baseProducts>
<celldesigner:connectScheme connectPolicy="direct" rectangleIndex="1">
<celldesigner:listOfLineDirection>
<celldesigner:lineDirection index="0" value="unknown"/>
<celldesigner:lineDirection index="1" value="unknown"/>
<celldesigner:lineDirection index="2" value="unknown"/>
</celldesigner:listOfLineDirection>
</celldesigner:connectScheme>
<celldesigner:editPoints>0.05140849821969573,-0.08139968335324377 0.9881059706068847,-0.10042112690201233</celldesigner:editPoints>
<celldesigner:line width="1.0" color="ff000000"/>
</celldesigner:extension>
</annotation>
<listOfReactants>
<speciesReference metaid="CDMT01048" sboTerm="SBO:0000010" species="s1371">
<annotation>
<celldesigner:extension>
<celldesigner:alias>csa139</celldesigner:alias>
</celldesigner:extension>
</annotation>
</speciesReference>
</listOfReactants>
<listOfProducts>
<speciesReference metaid="CDMT01122" sboTerm="SBO:0000011" species="s1162">
<annotation>
<celldesigner:extension>
<celldesigner:alias>sa863</celldesigner:alias>
</celldesigner:extension>
</annotation>
</speciesReference>
</listOfProducts>
</reaction>
<reaction metaid="re687" id="re687" reversible="false" sboTerm="SBO:0000176">
<annotation>
<celldesigner:extension>
<celldesigner:reactionType>STATE_TRANSITION</celldesigner:reactionType>
<celldesigner:baseReactants>
<celldesigner:baseReactant species="s681" alias="csa59"/>
</celldesigner:baseReactants>
<celldesigner:baseProducts>
<celldesigner:baseProduct species="s1943" alias="sa1779"/>
</celldesigner:baseProducts>
<celldesigner:connectScheme connectPolicy="direct" rectangleIndex="0">
<celldesigner:listOfLineDirection>
<celldesigner:lineDirection index="0" value="unknown"/>
</celldesigner:listOfLineDirection>
</celldesigner:connectScheme>
<celldesigner:line width="1.0" color="ff000000"/>
</celldesigner:extension>
</annotation>
<listOfReactants>
<speciesReference metaid="CDMT01049" sboTerm="SBO:0000010" species="s681">
<annotation>
<celldesigner:extension>
<celldesigner:alias>csa59</celldesigner:alias>
</celldesigner:extension>
</annotation>
</speciesReference>
</listOfReactants>
<listOfProducts>
<speciesReference metaid="CDMT01131" sboTerm="SBO:0000011" species="s1943">
<annotation>
<celldesigner:extension>
<celldesigner:alias>sa1779</celldesigner:alias>
</celldesigner:extension>
</annotation>
</speciesReference>
</listOfProducts>
</reaction>
<reaction metaid="re688" id="re688" reversible="false" sboTerm="SBO:0000177">
<annotation>
<celldesigner:extension>
<celldesigner:reactionType>HETERODIMER_ASSOCIATION</celldesigner:reactionType>
<celldesigner:baseReactants>
<celldesigner:baseReactant species="s1943" alias="sa1780"/>
<celldesigner:baseReactant species="s1776" alias="sa1270"/>
</celldesigner:baseReactants>
<celldesigner:baseProducts>
<celldesigner:baseProduct species="s2284" alias="csa250"/>
</celldesigner:baseProducts>
<celldesigner:connectScheme connectPolicy="direct">
<celldesigner:listOfLineDirection>
<celldesigner:lineDirection arm="0" index="0" value="unknown"/>
<celldesigner:lineDirection arm="1" index="0" value="unknown"/>
<celldesigner:lineDirection arm="2" index="0" value="unknown"/>
</celldesigner:listOfLineDirection>
</celldesigner:connectScheme>
<celldesigner:editPoints num0="0" num1="0" num2="0" tShapeIndex="0">0.46693235882545103,0.21410056493704843</celldesigner:editPoints>
<celldesigner:line width="1.0" color="ff000000"/>
</celldesigner:extension>
</annotation>
<listOfReactants>
<speciesReference metaid="CDMT01132" sboTerm="SBO:0000010" species="s1943">
<annotation>
<celldesigner:extension>
<celldesigner:alias>sa1780</celldesigner:alias>
</celldesigner:extension>
</annotation>
</speciesReference>
<speciesReference metaid="CDMT01133" sboTerm="SBO:0000010" species="s1776">
<annotation>
<celldesigner:extension>
<celldesigner:alias>sa1270</celldesigner:alias>
</celldesigner:extension>
</annotation>
</speciesReference>
</listOfReactants>
<listOfProducts>
<speciesReference metaid="CDMT01134" sboTerm="SBO:0000011" species="s2284">
<annotation>
<celldesigner:extension>
<celldesigner:alias>csa250</celldesigner:alias>
</celldesigner:extension>
</annotation>
</speciesReference>
</listOfProducts>
</reaction>
<reaction metaid="re689" id="re689" reversible="false" sboTerm="SBO:0000176">
<annotation>
<celldesigner:extension>
<celldesigner:reactionType>STATE_TRANSITION</celldesigner:reactionType>
<celldesigner:baseReactants>
<celldesigner:baseReactant species="s2284" alias="csa250"/>
</celldesigner:baseReactants>
<celldesigner:baseProducts>
<celldesigner:baseProduct species="s1943" alias="sa1779"/>
</celldesigner:baseProducts>
<celldesigner:connectScheme connectPolicy="direct" rectangleIndex="0">
<celldesigner:listOfLineDirection>
<celldesigner:lineDirection index="0" value="unknown"/>
<celldesigner:lineDirection index="1" value="unknown"/>
</celldesigner:listOfLineDirection>
</celldesigner:connectScheme>
<celldesigner:editPoints>0.9745219524752264,-0.08198931701468126</celldesigner:editPoints>
<celldesigner:line width="1.0" color="ff000000"/>
</celldesigner:extension>
</annotation>
<listOfReactants>
<speciesReference metaid="CDMT01135" sboTerm="SBO:0000010" species="s2284">
<annotation>
<celldesigner:extension>
<celldesigner:alias>csa250</celldesigner:alias>
</celldesigner:extension>
</annotation>
</speciesReference>
</listOfReactants>
<listOfProducts>
<speciesReference metaid="CDMT01148" sboTerm="SBO:0000011" species="s1943">
<annotation>
<celldesigner:extension>
<celldesigner:alias>sa1779</celldesigner:alias>
</celldesigner:extension>
</annotation>
</speciesReference>
</listOfProducts>
</reaction>
<reaction metaid="re690" id="re690" reversible="false" sboTerm="SBO:0000176">
<annotation>
<celldesigner:extension>
<celldesigner:reactionType>STATE_TRANSITION</celldesigner:reactionType>
<celldesigner:baseReactants>
<celldesigner:baseReactant species="s1943" alias="sa1415"/>
</celldesigner:baseReactants>
<celldesigner:baseProducts>
<celldesigner:baseProduct species="s1943" alias="sa1780"/>
</celldesigner:baseProducts>
<celldesigner:connectScheme connectPolicy="direct" rectangleIndex="0">
<celldesigner:listOfLineDirection>
<celldesigner:lineDirection index="0" value="unknown"/>
</celldesigner:listOfLineDirection>
</celldesigner:connectScheme>
<celldesigner:line width="1.0" color="ff000000"/>
</celldesigner:extension>
</annotation>
<listOfReactants>
<speciesReference metaid="CDMT01149" sboTerm="SBO:0000010" species="s1943">
<annotation>
<celldesigner:extension>
<celldesigner:alias>sa1415</celldesigner:alias>
</celldesigner:extension>
</annotation>
</speciesReference>
</listOfReactants>
<listOfProducts>
<speciesReference metaid="CDMT01157" sboTerm="SBO:0000011" species="s1943">
<annotation>
<celldesigner:extension>
<celldesigner:alias>sa1780</celldesigner:alias>
</celldesigner:extension>
</annotation>
</speciesReference>
</listOfProducts>
</reaction>
<reaction metaid="re691" id="re691" reversible="false" sboTerm="SBO:0000177">
<annotation>
<celldesigner:extension>
<celldesigner:reactionType>HETERODIMER_ASSOCIATION</celldesigner:reactionType>
<celldesigner:baseReactants>
<celldesigner:baseReactant species="s1776" alias="sa1270"/>
<celldesigner:baseReactant species="s1674" alias="sa1784"/>
</celldesigner:baseReactants>
<celldesigner:baseProducts>
<celldesigner:baseProduct species="s2286" alias="csa251"/>
</celldesigner:baseProducts>
<celldesigner:connectScheme connectPolicy="direct">
<celldesigner:listOfLineDirection>
<celldesigner:lineDirection arm="0" index="0" value="unknown"/>
<celldesigner:lineDirection arm="1" index="0" value="unknown"/>
<celldesigner:lineDirection arm="2" index="0" value="unknown"/>
</celldesigner:listOfLineDirection>
</celldesigner:connectScheme>
<celldesigner:editPoints num0="0" num1="0" num2="0" tShapeIndex="0">0.1611740432876374,0.29776915904537304</celldesigner:editPoints>
<celldesigner:line width="1.0" color="ff000000"/>
</celldesigner:extension>
</annotation>
<listOfReactants>
<speciesReference metaid="CDMT01440" sboTerm="SBO:0000010" species="s1776">
<annotation>
<celldesigner:extension>
<celldesigner:alias>sa1270</celldesigner:alias>
</celldesigner:extension>
</annotation>
</speciesReference>
<speciesReference metaid="CDMT01441" sboTerm="SBO:0000010" species="s1674">
<annotation>
<celldesigner:extension>
<celldesigner:alias>sa1784</celldesigner:alias>
</celldesigner:extension>
</annotation>
</speciesReference>
</listOfReactants>
<listOfProducts>
<speciesReference metaid="CDMT01442" sboTerm="SBO:0000011" species="s2286">
<annotation>
<celldesigner:extension>
<celldesigner:alias>csa251</celldesigner:alias>
</celldesigner:extension>
</annotation>
</speciesReference>
</listOfProducts>
</reaction>
<reaction metaid="re692" id="re692" reversible="false" sboTerm="SBO:0000176">
<annotation>
<celldesigner:extension>
<celldesigner:reactionType>STATE_TRANSITION</celldesigner:reactionType>
<celldesigner:baseReactants>
<celldesigner:baseReactant species="s2289" alias="sa1785"/>
</celldesigner:baseReactants>
<celldesigner:baseProducts>
<celldesigner:baseProduct species="s1674" alias="sa1245"/>
</celldesigner:baseProducts>
<celldesigner:connectScheme connectPolicy="direct" rectangleIndex="0">
<celldesigner:listOfLineDirection>
<celldesigner:lineDirection index="0" value="unknown"/>
<celldesigner:lineDirection index="1" value="unknown"/>
<celldesigner:lineDirection index="2" value="unknown"/>
</celldesigner:listOfLineDirection>
</celldesigner:connectScheme>
<celldesigner:editPoints>0.6422502588613431,-0.15427240304499779 0.9731451521433133,-0.10447569220094444</celldesigner:editPoints>
<celldesigner:line width="1.0" color="ff000000"/>
</celldesigner:extension>
</annotation>
<listOfReactants>
<speciesReference metaid="CDMT01443" sboTerm="SBO:0000010" species="s2286">
<annotation>
<celldesigner:extension>
<celldesigner:alias>csa251</celldesigner:alias>
</celldesigner:extension>
</annotation>
</speciesReference>
</listOfReactants>
<listOfProducts>
<speciesReference metaid="CDMT01444" sboTerm="SBO:0000011" species="s1674">
<annotation>
<celldesigner:extension>
<celldesigner:alias>sa1245</celldesigner:alias>
</celldesigner:extension>
</annotation>
</speciesReference>
</listOfProducts>
</reaction>
<reaction metaid="re694" id="re694" reversible="false" sboTerm="SBO:0000176">
<annotation>
<celldesigner:extension>
<celldesigner:reactionType>STATE_TRANSITION</celldesigner:reactionType>
<celldesigner:baseReactants>
<celldesigner:baseReactant species="s843" alias="sa493"/>
</celldesigner:baseReactants>
<celldesigner:baseProducts>
<celldesigner:baseProduct species="s2292" alias="sa1788"/>
</celldesigner:baseProducts>
<celldesigner:connectScheme connectPolicy="direct" rectangleIndex="0">
<celldesigner:listOfLineDirection>
<celldesigner:lineDirection index="0" value="unknown"/>
</celldesigner:listOfLineDirection>
</celldesigner:connectScheme>
<celldesigner:line width="1.0" color="ff000000"/>
<celldesigner:listOfModification>
<celldesigner:modification type="CATALYSIS" modifiers="s1643" aliases="sa546" targetLineIndex="-1,3">
<celldesigner:connectScheme connectPolicy="direct">
<celldesigner:listOfLineDirection>
<celldesigner:lineDirection index="0" value="unknown"/>
</celldesigner:listOfLineDirection>
</celldesigner:connectScheme>
<celldesigner:line width="1.0" color="ff000000"/>
</celldesigner:modification>
</celldesigner:listOfModification>
</celldesigner:extension>
</annotation>
<listOfReactants>
<speciesReference metaid="CDMT01435" sboTerm="SBO:0000010" species="s843">
<annotation>
<celldesigner:extension>
<celldesigner:alias>sa493</celldesigner:alias>
</celldesigner:extension>
</annotation>
</speciesReference>
</listOfReactants>
<listOfProducts>
<speciesReference metaid="CDMT01436" sboTerm="SBO:0000011" species="s2292">
<annotation>
<celldesigner:extension>
<celldesigner:alias>sa1788</celldesigner:alias>
</celldesigner:extension>
</annotation>
</speciesReference>
</listOfProducts>
<listOfModifiers>
<modifierSpeciesReference metaid="CDMT01437" sboTerm="SBO:0000013" species="s1643">
<annotation>
<celldesigner:extension>
<celldesigner:alias>sa546</celldesigner:alias>
</celldesigner:extension>
</annotation>
</modifierSpeciesReference>
</listOfModifiers>
</reaction>
<reaction metaid="re695" id="re695" reversible="false" sboTerm="SBO:0000176">
<annotation>
<celldesigner:extension>
<celldesigner:reactionType>STATE_TRANSITION</celldesigner:reactionType>
<celldesigner:baseReactants>
<celldesigner:baseReactant species="s895" alias="sa547"/>
</celldesigner:baseReactants>
<celldesigner:baseProducts>
<celldesigner:baseProduct species="s2293" alias="sa1789"/>
</celldesigner:baseProducts>
<celldesigner:connectScheme connectPolicy="direct" rectangleIndex="0">
<celldesigner:listOfLineDirection>
<celldesigner:lineDirection index="0" value="unknown"/>
</celldesigner:listOfLineDirection>
</celldesigner:connectScheme>
<celldesigner:line width="1.0" color="ff000000"/>
<celldesigner:listOfModification>
<celldesigner:modification type="CATALYSIS" modifiers="s1643" aliases="sa546" targetLineIndex="-1,2">
<celldesigner:connectScheme connectPolicy="direct">
<celldesigner:listOfLineDirection>
<celldesigner:lineDirection index="0" value="unknown"/>
</celldesigner:listOfLineDirection>
</celldesigner:connectScheme>
<celldesigner:line width="1.0" color="ff000000"/>
</celldesigner:modification>
</celldesigner:listOfModification>
</celldesigner:extension>
</annotation>
<listOfReactants>
<speciesReference metaid="CDMT01438" sboTerm="SBO:0000010" species="s895">
<annotation>
<celldesigner:extension>
<celldesigner:alias>sa547</celldesigner:alias>
</celldesigner:extension>
</annotation>
</speciesReference>
</listOfReactants>
<listOfProducts>
<speciesReference metaid="CDMT01439" sboTerm="SBO:0000011" species="s2293">
<annotation>
<celldesigner:extension>
<celldesigner:alias>sa1789</celldesigner:alias>
</celldesigner:extension>
</annotation>
</speciesReference>
</listOfProducts>
<listOfModifiers>
<modifierSpeciesReference metaid="CDMT01445" sboTerm="SBO:0000013" species="s1643">
<annotation>
<celldesigner:extension>
<celldesigner:alias>sa546</celldesigner:alias>
</celldesigner:extension>
</annotation>
</modifierSpeciesReference>
</listOfModifiers>
</reaction>
<reaction metaid="re696" id="re696" reversible="false" sboTerm="SBO:0000176">
<annotation>
<celldesigner:extension>
<celldesigner:reactionType>STATE_TRANSITION</celldesigner:reactionType>
<celldesigner:baseReactants>
<celldesigner:baseReactant species="s2294" alias="sa1790"/>
</celldesigner:baseReactants>
<celldesigner:baseProducts>
<celldesigner:baseProduct species="s2295" alias="sa1791">
<celldesigner:linkAnchor position="W"/>
</celldesigner:baseProduct>
</celldesigner:baseProducts>
<celldesigner:connectScheme connectPolicy="direct" rectangleIndex="0">
<celldesigner:listOfLineDirection>
<celldesigner:lineDirection index="0" value="unknown"/>
</celldesigner:listOfLineDirection>
</celldesigner:connectScheme>
<celldesigner:line width="1.0" color="ff000000"/>
</celldesigner:extension>
</annotation>
<listOfReactants>
<speciesReference metaid="CDMT01446" sboTerm="SBO:0000010" species="s2294">
<annotation>
<celldesigner:extension>
<celldesigner:alias>sa1790</celldesigner:alias>
</celldesigner:extension>
</annotation>
</speciesReference>
</listOfReactants>
<listOfProducts>
<speciesReference metaid="CDMT01447" sboTerm="SBO:0000011" species="s2295">
<annotation>
<celldesigner:extension>
<celldesigner:alias>sa1791</celldesigner:alias>
</celldesigner:extension>
</annotation>
</speciesReference>
</listOfProducts>
</reaction>
<reaction metaid="re697" id="re697" reversible="false" sboTerm="SBO:0000176">
<annotation>
<celldesigner:extension>
<celldesigner:reactionType>STATE_TRANSITION</celldesigner:reactionType>
<celldesigner:baseReactants>
<celldesigner:baseReactant species="s841" alias="sa492"/>
</celldesigner:baseReactants>
<celldesigner:baseProducts>
<celldesigner:baseProduct species="s2294" alias="sa1790"/>
</celldesigner:baseProducts>
<celldesigner:connectScheme connectPolicy="direct" rectangleIndex="0">
<celldesigner:listOfLineDirection>
<celldesigner:lineDirection index="0" value="unknown"/>
</celldesigner:listOfLineDirection>
</celldesigner:connectScheme>
<celldesigner:line width="1.0" color="ff000000"/>
<celldesigner:listOfModification>
<celldesigner:modification type="CATALYSIS" modifiers="s1674" aliases="sa1168" targetLineIndex="-1,2">
<celldesigner:connectScheme connectPolicy="direct">
<celldesigner:listOfLineDirection>
<celldesigner:lineDirection index="0" value="unknown"/>
</celldesigner:listOfLineDirection>
</celldesigner:connectScheme>
<celldesigner:line width="1.0" color="ff000000"/>
</celldesigner:modification>
</celldesigner:listOfModification>
</celldesigner:extension>
</annotation>
<listOfReactants>
<speciesReference metaid="CDMT01448" sboTerm="SBO:0000010" species="s841">
<annotation>
<celldesigner:extension>
<celldesigner:alias>sa492</celldesigner:alias>
</celldesigner:extension>
</annotation>
</speciesReference>
</listOfReactants>
<listOfProducts>
<speciesReference metaid="CDMT01449" sboTerm="SBO:0000011" species="s2294">
<annotation>
<celldesigner:extension>
<celldesigner:alias>sa1790</celldesigner:alias>
</celldesigner:extension>
</annotation>
</speciesReference>
</listOfProducts>
<listOfModifiers>
<modifierSpeciesReference metaid="CDMT01450" sboTerm="SBO:0000013" species="s1674">
<annotation>
<celldesigner:extension>
<celldesigner:alias>sa1168</celldesigner:alias>
</celldesigner:extension>
</annotation>
</modifierSpeciesReference>
</listOfModifiers>
</reaction>
<reaction metaid="re700" id="re700" reversible="false" sboTerm="SBO:0000177">
<annotation>
<celldesigner:extension>
<celldesigner:reactionType>HETERODIMER_ASSOCIATION</celldesigner:reactionType>
<celldesigner:baseReactants>
<celldesigner:baseReactant species="s2291" alias="sa1787"/>
<celldesigner:baseReactant species="s895" alias="sa547"/>
</celldesigner:baseReactants>
<celldesigner:baseProducts>
<celldesigner:baseProduct species="s2299" alias="csa253"/>
</celldesigner:baseProducts>
<celldesigner:connectScheme connectPolicy="direct">
<celldesigner:listOfLineDirection>
<celldesigner:lineDirection arm="0" index="0" value="unknown"/>
<celldesigner:lineDirection arm="1" index="0" value="unknown"/>
<celldesigner:lineDirection arm="2" index="0" value="unknown"/>
</celldesigner:listOfLineDirection>
</celldesigner:connectScheme>
<celldesigner:editPoints num0="0" num1="0" num2="0" tShapeIndex="0">0.054614928206959235,0.2734306396107762</celldesigner:editPoints>
<celldesigner:line width="1.0" color="ff000000"/>
</celldesigner:extension>
</annotation>
<listOfReactants>
<speciesReference metaid="CDMT01463" sboTerm="SBO:0000010" species="s2291">
<annotation>
<celldesigner:extension>
<celldesigner:alias>sa1787</celldesigner:alias>
</celldesigner:extension>
</annotation>
</speciesReference>
<speciesReference metaid="CDMT01464" sboTerm="SBO:0000010" species="s895">
<annotation>
<celldesigner:extension>
<celldesigner:alias>sa547</celldesigner:alias>
</celldesigner:extension>
</annotation>
</speciesReference>
</listOfReactants>
<listOfProducts>
<speciesReference metaid="CDMT01465" sboTerm="SBO:0000011" species="s2299">
<annotation>
<celldesigner:extension>
<celldesigner:alias>csa253</celldesigner:alias>
</celldesigner:extension>
</annotation>
</speciesReference>
</listOfProducts>
</reaction>
<reaction metaid="re701" id="re701" reversible="false" sboTerm="SBO:0000177">
<annotation>
<celldesigner:extension>
<celldesigner:reactionType>HETERODIMER_ASSOCIATION</celldesigner:reactionType>
<celldesigner:baseReactants>
<celldesigner:baseReactant species="s2299" alias="csa253"/>
<celldesigner:baseReactant species="s2292" alias="sa1788"/>
</celldesigner:baseReactants>
<celldesigner:baseProducts>
<celldesigner:baseProduct species="s901" alias="csa93"/>
</celldesigner:baseProducts>
<celldesigner:connectScheme connectPolicy="direct">
<celldesigner:listOfLineDirection>
<celldesigner:lineDirection arm="0" index="0" value="unknown"/>
<celldesigner:lineDirection arm="1" index="0" value="unknown"/>
<celldesigner:lineDirection arm="2" index="0" value="unknown"/>
</celldesigner:listOfLineDirection>
</celldesigner:connectScheme>
<celldesigner:editPoints num0="0" num1="0" num2="0" tShapeIndex="0">0.891531362660908,0.958549846368502</celldesigner:editPoints>
<celldesigner:line width="1.0" color="ff000000"/>
</celldesigner:extension>
</annotation>
<listOfReactants>
<speciesReference metaid="CDMT01466" sboTerm="SBO:0000010" species="s2299">
<annotation>
<celldesigner:extension>
<celldesigner:alias>csa253</celldesigner:alias>
</celldesigner:extension>
</annotation>
</speciesReference>
<speciesReference metaid="CDMT01467" sboTerm="SBO:0000010" species="s2292">
<annotation>
<celldesigner:extension>
<celldesigner:alias>sa1788</celldesigner:alias>
</celldesigner:extension>
</annotation>
</speciesReference>
</listOfReactants>
<listOfProducts>
<speciesReference metaid="CDMT01468" sboTerm="SBO:0000011" species="s901">
<annotation>
<celldesigner:extension>
<celldesigner:alias>csa93</celldesigner:alias>
</celldesigner:extension>
</annotation>
</speciesReference>
</listOfProducts>
</reaction>
<reaction metaid="re704" id="re704" reversible="false" sboTerm="SBO:0000176">
<annotation>
<celldesigner:extension>
<celldesigner:reactionType>STATE_TRANSITION</celldesigner:reactionType>
<celldesigner:baseReactants>
<celldesigner:baseReactant species="s2303" alias="sa1798"/>
</celldesigner:baseReactants>
<celldesigner:baseProducts>
<celldesigner:baseProduct species="s2304" alias="sa1799"/>
</celldesigner:baseProducts>
<celldesigner:connectScheme connectPolicy="direct" rectangleIndex="0">
<celldesigner:listOfLineDirection>
<celldesigner:lineDirection index="0" value="unknown"/>
</celldesigner:listOfLineDirection>
</celldesigner:connectScheme>
<celldesigner:line width="1.0" color="ff000000"/>
<celldesigner:listOfModification>
<celldesigner:modification type="CATALYSIS" modifiers="s2358" aliases="csa254" targetLineIndex="-1,7">
<celldesigner:connectScheme connectPolicy="direct">
<celldesigner:listOfLineDirection>
<celldesigner:lineDirection index="0" value="unknown"/>
</celldesigner:listOfLineDirection>
</celldesigner:connectScheme>
<celldesigner:line width="1.0" color="ff000000"/>
</celldesigner:modification>
</celldesigner:listOfModification>
</celldesigner:extension>
</annotation>
<listOfReactants>
<speciesReference metaid="CDMT00114" sboTerm="SBO:0000010" species="s2303" stoichiometry="2">
<annotation>
<celldesigner:extension>
<celldesigner:alias>sa1798</celldesigner:alias>
</celldesigner:extension>
</annotation>
</speciesReference>
</listOfReactants>
<listOfProducts>
<speciesReference metaid="CDMT00115" sboTerm="SBO:0000011" species="s2304">
<annotation>
<celldesigner:extension>
<celldesigner:alias>sa1799</celldesigner:alias>
</celldesigner:extension>
</annotation>
</speciesReference>
</listOfProducts>
<listOfModifiers>
<modifierSpeciesReference metaid="CDMT00154" sboTerm="SBO:0000013" species="s2358">
<annotation>
<celldesigner:extension>
<celldesigner:alias>csa254</celldesigner:alias>
</celldesigner:extension>
</annotation>
</modifierSpeciesReference>
</listOfModifiers>
</reaction>
<reaction metaid="re705" id="re705" reversible="false" sboTerm="SBO:0000176">
<annotation>
<celldesigner:extension>
<celldesigner:reactionType>STATE_TRANSITION</celldesigner:reactionType>
<celldesigner:baseReactants>
<celldesigner:baseReactant species="s2304" alias="sa1799"/>
</celldesigner:baseReactants>
<celldesigner:baseProducts>
<celldesigner:baseProduct species="s271" alias="sa611"/>
</celldesigner:baseProducts>
<celldesigner:connectScheme connectPolicy="direct" rectangleIndex="0">
<celldesigner:listOfLineDirection>
<celldesigner:lineDirection index="0" value="unknown"/>
</celldesigner:listOfLineDirection>
</celldesigner:connectScheme>
<celldesigner:line width="1.0" color="ff000000"/>
</celldesigner:extension>
</annotation>
<listOfReactants>
<speciesReference metaid="CDMT00186" sboTerm="SBO:0000010" species="s2304">
<annotation>
<celldesigner:extension>
<celldesigner:alias>sa1799</celldesigner:alias>
</celldesigner:extension>
</annotation>
</speciesReference>
</listOfReactants>
<listOfProducts>
<speciesReference metaid="CDMT00227" sboTerm="SBO:0000011" species="s271">
<annotation>
<celldesigner:extension>
<celldesigner:alias>sa611</celldesigner:alias>
</celldesigner:extension>
</annotation>
</speciesReference>
</listOfProducts>
</reaction>
<reaction metaid="re707" id="re707" reversible="false" sboTerm="SBO:0000176">
<annotation>
<celldesigner:extension>
<celldesigner:reactionType>STATE_TRANSITION</celldesigner:reactionType>
<celldesigner:baseReactants>
<celldesigner:baseReactant species="s1761" alias="sa1802"/>
</celldesigner:baseReactants>
<celldesigner:baseProducts>
<celldesigner:baseProduct species="s2348" alias="csa255"/>
</celldesigner:baseProducts>
<celldesigner:connectScheme connectPolicy="direct" rectangleIndex="0">
<celldesigner:listOfLineDirection>
<celldesigner:lineDirection index="0" value="unknown"/>
</celldesigner:listOfLineDirection>
</celldesigner:connectScheme>
<celldesigner:line width="1.0" color="ff000000"/>
<celldesigner:listOfModification>
<celldesigner:modification type="CATALYSIS" modifiers="s2013" aliases="sa1493" targetLineIndex="-1,2">
<celldesigner:connectScheme connectPolicy="direct">
<celldesigner:listOfLineDirection>
<celldesigner:lineDirection index="0" value="unknown"/>
</celldesigner:listOfLineDirection>
</celldesigner:connectScheme>
<celldesigner:line width="1.0" color="ff000000"/>
</celldesigner:modification>
<celldesigner:modification type="CATALYSIS" modifiers="s2312" aliases="sa1823" targetLineIndex="-1,3">
<celldesigner:connectScheme connectPolicy="direct">
<celldesigner:listOfLineDirection>
<celldesigner:lineDirection index="0" value="unknown"/>
</celldesigner:listOfLineDirection>
</celldesigner:connectScheme>
<celldesigner:line width="1.0" color="ff000000"/>
</celldesigner:modification>
<celldesigner:modification type="CATALYSIS" modifiers="s2331" aliases="sa1827" targetLineIndex="-1,6">
<celldesigner:connectScheme connectPolicy="direct">
<celldesigner:listOfLineDirection>
<celldesigner:lineDirection index="0" value="unknown"/>
</celldesigner:listOfLineDirection>
</celldesigner:connectScheme>
<celldesigner:line width="1.0" color="ff000000"/>
</celldesigner:modification>
<celldesigner:modification type="CATALYSIS" modifiers="s2347" aliases="sa1831" targetLineIndex="-1,5">
<celldesigner:connectScheme connectPolicy="direct">
<celldesigner:listOfLineDirection>
<celldesigner:lineDirection index="0" value="unknown"/>
</celldesigner:listOfLineDirection>
</celldesigner:connectScheme>
<celldesigner:line width="1.0" color="ff000000"/>
</celldesigner:modification>
</celldesigner:listOfModification>
</celldesigner:extension>
</annotation>
<listOfReactants>
<speciesReference metaid="CDMT00228" sboTerm="SBO:0000010" species="s1761">
<annotation>
<celldesigner:extension>
<celldesigner:alias>sa1802</celldesigner:alias>
</celldesigner:extension>
</annotation>
</speciesReference>
</listOfReactants>
<listOfProducts>
<speciesReference metaid="CDMT01181" sboTerm="SBO:0000011" species="s2348">
<annotation>
<celldesigner:extension>
<celldesigner:alias>csa255</celldesigner:alias>
</celldesigner:extension>
</annotation>
</speciesReference>
</listOfProducts>
<listOfModifiers>
<modifierSpeciesReference metaid="CDMT01182" sboTerm="SBO:0000013" species="s2013">
<annotation>
<celldesigner:extension>
<celldesigner:alias>sa1493</celldesigner:alias>
</celldesigner:extension>
</annotation>
</modifierSpeciesReference>
<modifierSpeciesReference metaid="CDMT01183" sboTerm="SBO:0000013" species="s2312">
<annotation>
<celldesigner:extension>
<celldesigner:alias>sa1823</celldesigner:alias>
</celldesigner:extension>
</annotation>
</modifierSpeciesReference>
<modifierSpeciesReference metaid="CDMT01184" sboTerm="SBO:0000013" species="s2331">
<annotation>
<celldesigner:extension>
<celldesigner:alias>sa1827</celldesigner:alias>
</celldesigner:extension>
</annotation>
</modifierSpeciesReference>
<modifierSpeciesReference metaid="CDMT01477" sboTerm="SBO:0000013" species="s2347">
<annotation>
<celldesigner:extension>
<celldesigner:alias>sa1831</celldesigner:alias>
</celldesigner:extension>
</annotation>
</modifierSpeciesReference>
</listOfModifiers>
</reaction>
<reaction metaid="re708" id="re708" reversible="false" sboTerm="SBO:0000176">
<annotation>
<celldesigner:extension>
<celldesigner:reactionType>STATE_TRANSITION</celldesigner:reactionType>
<celldesigner:baseReactants>
<celldesigner:baseReactant species="s2358" alias="csa256"/>
</celldesigner:baseReactants>
<celldesigner:baseProducts>
<celldesigner:baseProduct species="s2358" alias="csa254"/>
</celldesigner:baseProducts>
<celldesigner:connectScheme connectPolicy="direct" rectangleIndex="0">
<celldesigner:listOfLineDirection>
<celldesigner:lineDirection index="0" value="unknown"/>
</celldesigner:listOfLineDirection>
</celldesigner:connectScheme>
<celldesigner:line width="1.0" color="ff000000"/>
<celldesigner:listOfModification>
<celldesigner:modification type="CATALYSIS" modifiers="s2365" aliases="csa259" targetLineIndex="-1,4">
<celldesigner:connectScheme connectPolicy="direct">
<celldesigner:listOfLineDirection>
<celldesigner:lineDirection index="0" value="unknown"/>
</celldesigner:listOfLineDirection>
</celldesigner:connectScheme>
<celldesigner:line width="1.0" color="ff000000"/>
</celldesigner:modification>
<celldesigner:modification type="CATALYSIS" modifiers="s775" aliases="sa1846" targetLineIndex="-1,5">
<celldesigner:connectScheme connectPolicy="direct">
<celldesigner:listOfLineDirection>
<celldesigner:lineDirection index="0" value="unknown"/>
</celldesigner:listOfLineDirection>
</celldesigner:connectScheme>
<celldesigner:line width="1.0" color="ff000000"/>
</celldesigner:modification>
</celldesigner:listOfModification>
</celldesigner:extension>
</annotation>
<listOfReactants>
<speciesReference metaid="CDMT01185" sboTerm="SBO:0000010" species="s2358">
<annotation>
<celldesigner:extension>
<celldesigner:alias>csa256</celldesigner:alias>
</celldesigner:extension>
</annotation>
</speciesReference>
</listOfReactants>
<listOfProducts>
<speciesReference metaid="CDMT01451" sboTerm="SBO:0000011" species="s2358">
<annotation>
<celldesigner:extension>
<celldesigner:alias>csa254</celldesigner:alias>
</celldesigner:extension>
</annotation>
</speciesReference>
</listOfProducts>
<listOfModifiers>
<modifierSpeciesReference metaid="CDMT01452" sboTerm="SBO:0000013" species="s2365">
<annotation>
<celldesigner:extension>
<celldesigner:alias>csa259</celldesigner:alias>
</celldesigner:extension>
</annotation>
</modifierSpeciesReference>
<modifierSpeciesReference metaid="CDMT01480" sboTerm="SBO:0000013" species="s775">
<annotation>
<celldesigner:extension>
<celldesigner:alias>sa1846</celldesigner:alias>
</celldesigner:extension>
</annotation>
</modifierSpeciesReference>
</listOfModifiers>
</reaction>
<reaction metaid="re709" id="re709" reversible="false" sboTerm="SBO:0000176">
<annotation>
<celldesigner:extension>
<celldesigner:reactionType>STATE_TRANSITION</celldesigner:reactionType>
<celldesigner:baseReactants>
<celldesigner:baseReactant species="s2348" alias="csa255"/>
</celldesigner:baseReactants>
<celldesigner:baseProducts>
<celldesigner:baseProduct species="s2365" alias="csa259"/>
</celldesigner:baseProducts>
<celldesigner:connectScheme connectPolicy="direct" rectangleIndex="0">
<celldesigner:listOfLineDirection>
<celldesigner:lineDirection index="0" value="unknown"/>
</celldesigner:listOfLineDirection>
</celldesigner:connectScheme>
<celldesigner:line width="1.0" color="ff000000"/>
<celldesigner:listOfModification>
<celldesigner:modification type="CATALYSIS" modifiers="s715" aliases="csa62" targetLineIndex="-1,7" editPoints="0.07536247984150535,0.3016227575663235">
<celldesigner:connectScheme connectPolicy="direct">
<celldesigner:listOfLineDirection>
<celldesigner:lineDirection index="0" value="unknown"/>
<celldesigner:lineDirection index="1" value="unknown"/>
</celldesigner:listOfLineDirection>
</celldesigner:connectScheme>
<celldesigner:line width="2.0" color="ff000000"/>
</celldesigner:modification>
<celldesigner:modification type="CATALYSIS" modifiers="s2354" aliases="sa1839" targetLineIndex="-1,4">
<celldesigner:connectScheme connectPolicy="direct">
<celldesigner:listOfLineDirection>
<celldesigner:lineDirection index="0" value="unknown"/>
</celldesigner:listOfLineDirection>
</celldesigner:connectScheme>
<celldesigner:line width="1.0" color="ff000000"/>
</celldesigner:modification>
<celldesigner:modification type="CATALYSIS" modifiers="s330" aliases="sa294" targetLineIndex="-1,7" editPoints="0.0405325294100487,-0.017683162159137455 0.4843373859338769,-0.14385839764777664 0.5674851845971159,0.1527219413436779 0.818735079866618,0.06455654341387962">
<celldesigner:connectScheme connectPolicy="direct">
<celldesigner:listOfLineDirection>
<celldesigner:lineDirection index="0" value="unknown"/>
<celldesigner:lineDirection index="1" value="unknown"/>
<celldesigner:lineDirection index="2" value="unknown"/>
<celldesigner:lineDirection index="3" value="unknown"/>
<celldesigner:lineDirection index="4" value="unknown"/>
</celldesigner:listOfLineDirection>
</celldesigner:connectScheme>
<celldesigner:line width="1.0" color="ff000000"/>
</celldesigner:modification>
<celldesigner:modification type="CATALYSIS" modifiers="s1839" aliases="sa1142" targetLineIndex="-1,5" editPoints="0.4471252830127679,-0.555875335751413">
<celldesigner:connectScheme connectPolicy="direct">
<celldesigner:listOfLineDirection>
<celldesigner:lineDirection index="0" value="unknown"/>
<celldesigner:lineDirection index="1" value="unknown"/>
</celldesigner:listOfLineDirection>
</celldesigner:connectScheme>
<celldesigner:line width="1.0" color="ff000000"/>
</celldesigner:modification>
</celldesigner:listOfModification>
</celldesigner:extension>
</annotation>
<listOfReactants>
<speciesReference metaid="CDMT01453" sboTerm="SBO:0000010" species="s2348">
<annotation>
<celldesigner:extension>
<celldesigner:alias>csa255</celldesigner:alias>
</celldesigner:extension>
</annotation>
</speciesReference>
</listOfReactants>
<listOfProducts>
<speciesReference metaid="CDMT01454" sboTerm="SBO:0000011" species="s2365">
<annotation>
<celldesigner:extension>
<celldesigner:alias>csa259</celldesigner:alias>
</celldesigner:extension>
</annotation>
</speciesReference>
</listOfProducts>
<listOfModifiers>
<modifierSpeciesReference metaid="CDMT01455" sboTerm="SBO:0000013" species="s715">
<annotation>
<celldesigner:extension>
<celldesigner:alias>csa62</celldesigner:alias>
</celldesigner:extension>
</annotation>
</modifierSpeciesReference>
<modifierSpeciesReference metaid="CDMT01478" sboTerm="SBO:0000013" species="s2354">
<annotation>
<celldesigner:extension>
<celldesigner:alias>sa1839</celldesigner:alias>
</celldesigner:extension>
</annotation>
</modifierSpeciesReference>
<modifierSpeciesReference metaid="CDMT01479" sboTerm="SBO:0000013" species="s330">
<annotation>
<celldesigner:extension>
<celldesigner:alias>sa294</celldesigner:alias>
</celldesigner:extension>
</annotation>
</modifierSpeciesReference>
<modifierSpeciesReference metaid="CDMT01481" sboTerm="SBO:0000013" species="s1839">
<annotation>
<celldesigner:extension>
<celldesigner:alias>sa1142</celldesigner:alias>
</celldesigner:extension>
</annotation>
</modifierSpeciesReference>
</listOfModifiers>
</reaction>
<reaction metaid="re711" id="re711" reversible="false" sboTerm="SBO:0000176">
<annotation>
<celldesigner:extension>
<celldesigner:reactionType>BOOLEAN_LOGIC_GATE</celldesigner:reactionType>
<celldesigner:baseReactants>
<celldesigner:baseReactant species="s2016" alias="sa1496"/>
<celldesigner:baseReactant species="s2018" alias="sa1498"/>
</celldesigner:baseReactants>
<celldesigner:baseProducts>
<celldesigner:baseProduct species="s2312" alias="sa1823"/>
</celldesigner:baseProducts>
<celldesigner:connectScheme connectPolicy="direct"/>
<celldesigner:editPoints>1057.0,2798.0</celldesigner:editPoints>
<celldesigner:line width="1.0" color="ff000000"/>
<celldesigner:listOfGateMember>
<celldesigner:GateMember type="BOOLEAN_LOGIC_GATE_OR" aliases="sa1496,sa1498" modificationType="REDUCED_TRIGGER" editPoints="1057.0,2798.0">
<celldesigner:connectScheme connectPolicy="direct">
<celldesigner:listOfLineDirection>
<celldesigner:lineDirection index="0" value="unknown"/>
</celldesigner:listOfLineDirection>
</celldesigner:connectScheme>
<celldesigner:line width="1.0" color="ff000000"/>
</celldesigner:GateMember>
<celldesigner:GateMember type="REDUCED_TRIGGER" aliases="sa1496" targetLineIndex="-1,0">
<celldesigner:connectScheme connectPolicy="direct">
<celldesigner:listOfLineDirection>
<celldesigner:lineDirection index="0" value="unknown"/>
</celldesigner:listOfLineDirection>
</celldesigner:connectScheme>
<celldesigner:line width="1.0" color="ff000000"/>
</celldesigner:GateMember>
<celldesigner:GateMember type="REDUCED_TRIGGER" aliases="sa1498" targetLineIndex="-1,0">
<celldesigner:connectScheme connectPolicy="direct">
<celldesigner:listOfLineDirection>
<celldesigner:lineDirection index="0" value="unknown"/>
</celldesigner:listOfLineDirection>
</celldesigner:connectScheme>
<celldesigner:line width="1.0" color="ff000000"/>
</celldesigner:GateMember>
</celldesigner:listOfGateMember>
</celldesigner:extension>
</annotation>
<listOfReactants>
<speciesReference metaid="CDMT01459" sboTerm="SBO:0000010" species="s2016">
<annotation>
<celldesigner:extension>
<celldesigner:alias>sa1496</celldesigner:alias>
</celldesigner:extension>
</annotation>
</speciesReference>
<speciesReference metaid="CDMT01460" sboTerm="SBO:0000010" species="s2018">
<annotation>
<celldesigner:extension>
<celldesigner:alias>sa1498</celldesigner:alias>
</celldesigner:extension>
</annotation>
</speciesReference>
</listOfReactants>
<listOfProducts>
<speciesReference metaid="CDMT01461" sboTerm="SBO:0000011" species="s2312">
<annotation>
<celldesigner:extension>
<celldesigner:alias>sa1823</celldesigner:alias>
</celldesigner:extension>
</annotation>
</speciesReference>
</listOfProducts>
</reaction>
<reaction metaid="re712" id="re712" reversible="false" sboTerm="SBO:0000176">
<annotation>
<celldesigner:extension>
<celldesigner:reactionType>BOOLEAN_LOGIC_GATE</celldesigner:reactionType>
<celldesigner:baseReactants>
<celldesigner:baseReactant species="s2015" alias="sa1495"/>
<celldesigner:baseReactant species="s2014" alias="sa1494"/>
</celldesigner:baseReactants>
<celldesigner:baseProducts>
<celldesigner:baseProduct species="s2331" alias="sa1827"/>
</celldesigner:baseProducts>
<celldesigner:connectScheme connectPolicy="direct"/>
<celldesigner:editPoints>1132.3333333333335,2791.6666666666665</celldesigner:editPoints>
<celldesigner:line width="1.0" color="ff000000"/>
<celldesigner:listOfGateMember>
<celldesigner:GateMember type="BOOLEAN_LOGIC_GATE_OR" aliases="sa1495,sa1494" modificationType="REDUCED_TRIGGER" editPoints="1132.3333333333335,2791.6666666666665">
<celldesigner:connectScheme connectPolicy="direct">
<celldesigner:listOfLineDirection>
<celldesigner:lineDirection index="0" value="unknown"/>
</celldesigner:listOfLineDirection>
</celldesigner:connectScheme>
<celldesigner:line width="1.0" color="ff000000"/>
</celldesigner:GateMember>
<celldesigner:GateMember type="REDUCED_TRIGGER" aliases="sa1495" targetLineIndex="-1,0">
<celldesigner:connectScheme connectPolicy="direct">
<celldesigner:listOfLineDirection>
<celldesigner:lineDirection index="0" value="unknown"/>
</celldesigner:listOfLineDirection>
</celldesigner:connectScheme>
<celldesigner:line width="1.0" color="ff000000"/>
</celldesigner:GateMember>
<celldesigner:GateMember type="REDUCED_TRIGGER" aliases="sa1494" targetLineIndex="-1,0">
<celldesigner:connectScheme connectPolicy="direct">
<celldesigner:listOfLineDirection>
<celldesigner:lineDirection index="0" value="unknown"/>
</celldesigner:listOfLineDirection>
</celldesigner:connectScheme>
<celldesigner:line width="1.0" color="ff000000"/>
</celldesigner:GateMember>
</celldesigner:listOfGateMember>
</celldesigner:extension>
</annotation>
<listOfReactants>
<speciesReference metaid="CDMT01470" sboTerm="SBO:0000010" species="s2015">
<annotation>
<celldesigner:extension>
<celldesigner:alias>sa1495</celldesigner:alias>
</celldesigner:extension>
</annotation>
</speciesReference>
<speciesReference metaid="CDMT01471" sboTerm="SBO:0000010" species="s2014">
<annotation>
<celldesigner:extension>
<celldesigner:alias>sa1494</celldesigner:alias>
</celldesigner:extension>
</annotation>
</speciesReference>
</listOfReactants>
<listOfProducts>
<speciesReference metaid="CDMT01472" sboTerm="SBO:0000011" species="s2331">
<annotation>
<celldesigner:extension>
<celldesigner:alias>sa1827</celldesigner:alias>
</celldesigner:extension>
</annotation>
</speciesReference>
</listOfProducts>
</reaction>
<reaction metaid="re713" id="re713" reversible="false" sboTerm="SBO:0000176">
<annotation>
<celldesigner:extension>
<celldesigner:reactionType>STATE_TRANSITION</celldesigner:reactionType>
<celldesigner:baseReactants>
<celldesigner:baseReactant species="s775" alias="sa1841"/>
</celldesigner:baseReactants>
<celldesigner:baseProducts>
<celldesigner:baseProduct species="s775" alias="sa1846"/>
</celldesigner:baseProducts>
<celldesigner:connectScheme connectPolicy="direct" rectangleIndex="0">
<celldesigner:listOfLineDirection>
<celldesigner:lineDirection index="0" value="unknown"/>
</celldesigner:listOfLineDirection>
</celldesigner:connectScheme>
<celldesigner:line width="1.0" color="ff000000"/>
<celldesigner:listOfModification>
<celldesigner:modification type="CATALYSIS" modifiers="s492" aliases="sa293" targetLineIndex="-1,2" editPoints="0.52243568676215,-0.16263892591241325 0.5688856885362916,-0.02225826477366677 0.7221526785824206,-0.058972379865744995">
<celldesigner:connectScheme connectPolicy="direct">
<celldesigner:listOfLineDirection>
<celldesigner:lineDirection index="0" value="unknown"/>
<celldesigner:lineDirection index="1" value="unknown"/>
<celldesigner:lineDirection index="2" value="unknown"/>
<celldesigner:lineDirection index="3" value="unknown"/>
</celldesigner:listOfLineDirection>
</celldesigner:connectScheme>
<celldesigner:line width="1.0" color="ff000000"/>
</celldesigner:modification>
<celldesigner:modification type="CATALYSIS" modifiers="s768" aliases="csa72" targetLineIndex="-1,4">
<celldesigner:connectScheme connectPolicy="direct">
<celldesigner:listOfLineDirection>
<celldesigner:lineDirection index="0" value="unknown"/>
</celldesigner:listOfLineDirection>
</celldesigner:connectScheme>
<celldesigner:line width="2.0" color="ff000000"/>
</celldesigner:modification>
<celldesigner:modification type="CATALYSIS" modifiers="s1848" aliases="sa1325" targetLineIndex="-1,3">
<celldesigner:connectScheme connectPolicy="direct">
<celldesigner:listOfLineDirection>
<celldesigner:lineDirection index="0" value="unknown"/>
</celldesigner:listOfLineDirection>
</celldesigner:connectScheme>
<celldesigner:line width="1.0" color="ff000000"/>
</celldesigner:modification>
</celldesigner:listOfModification>
</celldesigner:extension>
</annotation>
<listOfReactants>
<speciesReference metaid="CDMT01482" sboTerm="SBO:0000010" species="s775">
<annotation>
<celldesigner:extension>
<celldesigner:alias>sa1841</celldesigner:alias>
</celldesigner:extension>
</annotation>
</speciesReference>
</listOfReactants>
<listOfProducts>
<speciesReference metaid="CDMT01483" sboTerm="SBO:0000011" species="s775">
<annotation>
<celldesigner:extension>
<celldesigner:alias>sa1846</celldesigner:alias>
</celldesigner:extension>
</annotation>
</speciesReference>
</listOfProducts>
<listOfModifiers>
<modifierSpeciesReference metaid="CDMT01486" sboTerm="SBO:0000013" species="s492">
<annotation>
<celldesigner:extension>
<celldesigner:alias>sa293</celldesigner:alias>
</celldesigner:extension>
</annotation>
</modifierSpeciesReference>
<modifierSpeciesReference metaid="CDMT01487" sboTerm="SBO:0000013" species="s768">
<annotation>
<celldesigner:extension>
<celldesigner:alias>csa72</celldesigner:alias>
</celldesigner:extension>
</annotation>
</modifierSpeciesReference>
<modifierSpeciesReference metaid="CDMT01503" sboTerm="SBO:0000013" species="s1848">
<annotation>
<celldesigner:extension>
<celldesigner:alias>sa1325</celldesigner:alias>
</celldesigner:extension>
</annotation>
</modifierSpeciesReference>
</listOfModifiers>
</reaction>
<reaction metaid="re715" id="re715" reversible="false" sboTerm="SBO:0000177">
<annotation>
<celldesigner:extension>
<celldesigner:reactionType>HETERODIMER_ASSOCIATION</celldesigner:reactionType>
<celldesigner:baseReactants>
<celldesigner:baseReactant species="s2357" alias="sa1845"/>
<celldesigner:baseReactant species="s2371" alias="sa1847"/>
</celldesigner:baseReactants>
<celldesigner:baseProducts>
<celldesigner:baseProduct species="s2358" alias="csa256"/>
</celldesigner:baseProducts>
<celldesigner:connectScheme connectPolicy="direct">
<celldesigner:listOfLineDirection>
<celldesigner:lineDirection arm="0" index="0" value="unknown"/>
<celldesigner:lineDirection arm="1" index="0" value="unknown"/>
<celldesigner:lineDirection arm="2" index="0" value="unknown"/>
</celldesigner:listOfLineDirection>
</celldesigner:connectScheme>
<celldesigner:editPoints num0="0" num1="0" num2="0" tShapeIndex="0">0.3638087281384941,0.44484634499697684</celldesigner:editPoints>
<celldesigner:line width="1.0" color="ff000000"/>
</celldesigner:extension>
</annotation>
<listOfReactants>
<speciesReference metaid="CDMT01491" sboTerm="SBO:0000010" species="s2357">
<annotation>
<celldesigner:extension>
<celldesigner:alias>sa1845</celldesigner:alias>
</celldesigner:extension>
</annotation>
</speciesReference>
<speciesReference metaid="CDMT01492" sboTerm="SBO:0000010" species="s2371">
<annotation>
<celldesigner:extension>
<celldesigner:alias>sa1847</celldesigner:alias>
</celldesigner:extension>
</annotation>
</speciesReference>
</listOfReactants>
<listOfProducts>
<speciesReference metaid="CDMT01493" sboTerm="SBO:0000011" species="s2358">
<annotation>
<celldesigner:extension>
<celldesigner:alias>csa256</celldesigner:alias>
</celldesigner:extension>
</annotation>
</speciesReference>
</listOfProducts>
</reaction>
<reaction metaid="re716" id="re716" reversible="false" sboTerm="SBO:0000176">
<annotation>
<celldesigner:extension>
<celldesigner:reactionType>STATE_TRANSITION</celldesigner:reactionType>
<celldesigner:baseReactants>
<celldesigner:baseReactant species="s2304" alias="sa1799"/>
</celldesigner:baseReactants>
<celldesigner:baseProducts>
<celldesigner:baseProduct species="s2303" alias="sa1798">
<celldesigner:linkAnchor position="SE"/>
</celldesigner:baseProduct>
</celldesigner:baseProducts>
<celldesigner:connectScheme connectPolicy="direct" rectangleIndex="0">
<celldesigner:listOfLineDirection>
<celldesigner:lineDirection index="0" value="unknown"/>
</celldesigner:listOfLineDirection>
</celldesigner:connectScheme>
<celldesigner:line width="1.0" color="ff000000"/>
<celldesigner:listOfModification>
<celldesigner:modification type="CATALYSIS" modifiers="s2372" aliases="sa1848" targetLineIndex="-1,6">
<celldesigner:connectScheme connectPolicy="direct">
<celldesigner:listOfLineDirection>
<celldesigner:lineDirection index="0" value="unknown"/>
</celldesigner:listOfLineDirection>
</celldesigner:connectScheme>
<celldesigner:line width="1.0" color="ff000000"/>
</celldesigner:modification>
</celldesigner:listOfModification>
</celldesigner:extension>
</annotation>
<listOfReactants>
<speciesReference metaid="CDMT01494" sboTerm="SBO:0000010" species="s2304">
<annotation>
<celldesigner:extension>
<celldesigner:alias>sa1799</celldesigner:alias>
</celldesigner:extension>
</annotation>
</speciesReference>
</listOfReactants>
<listOfProducts>
<speciesReference metaid="CDMT01495" sboTerm="SBO:0000011" species="s2303">
<annotation>
<celldesigner:extension>
<celldesigner:alias>sa1798</celldesigner:alias>
</celldesigner:extension>
</annotation>
</speciesReference>
</listOfProducts>
<listOfModifiers>
<modifierSpeciesReference metaid="CDMT01496" sboTerm="SBO:0000013" species="s2372">
<annotation>
<celldesigner:extension>
<celldesigner:alias>sa1848</celldesigner:alias>
</celldesigner:extension>
</annotation>
</modifierSpeciesReference>
</listOfModifiers>
</reaction>
<reaction metaid="re717" id="re717" reversible="false" sboTerm="SBO:0000176">
<annotation>
<celldesigner:extension>
<celldesigner:reactionType>STATE_TRANSITION</celldesigner:reactionType>
<celldesigner:baseReactants>
<celldesigner:baseReactant species="s2372" alias="sa1848"/>
</celldesigner:baseReactants>
<celldesigner:baseProducts>
<celldesigner:baseProduct species="s2372" alias="sa1850"/>
</celldesigner:baseProducts>
<celldesigner:connectScheme connectPolicy="direct" rectangleIndex="0">
<celldesigner:listOfLineDirection>
<celldesigner:lineDirection index="0" value="unknown"/>
</celldesigner:listOfLineDirection>
</celldesigner:connectScheme>
<celldesigner:line width="1.0" color="ff000000"/>
<celldesigner:listOfModification>
<celldesigner:modification type="CATALYSIS" modifiers="s2373" aliases="sa1849" targetLineIndex="-1,4">
<celldesigner:connectScheme connectPolicy="direct">
<celldesigner:listOfLineDirection>
<celldesigner:lineDirection index="0" value="unknown"/>
</celldesigner:listOfLineDirection>
</celldesigner:connectScheme>
<celldesigner:line width="1.0" color="ffff0000"/>
</celldesigner:modification>
</celldesigner:listOfModification>
</celldesigner:extension>
</annotation>
<listOfReactants>
<speciesReference metaid="CDMT01497" sboTerm="SBO:0000010" species="s2372">
<annotation>
<celldesigner:extension>
<celldesigner:alias>sa1848</celldesigner:alias>
</celldesigner:extension>
</annotation>
</speciesReference>
</listOfReactants>
<listOfProducts>
<speciesReference metaid="CDMT01498" sboTerm="SBO:0000011" species="s2372">
<annotation>
<celldesigner:extension>
<celldesigner:alias>sa1850</celldesigner:alias>
</celldesigner:extension>
</annotation>
</speciesReference>
</listOfProducts>
<listOfModifiers>
<modifierSpeciesReference metaid="CDMT01499" sboTerm="SBO:0000013" species="s2373">
<annotation>
<celldesigner:extension>
<celldesigner:alias>sa1849</celldesigner:alias>
</celldesigner:extension>
</annotation>
</modifierSpeciesReference>
</listOfModifiers>
</reaction>
<reaction metaid="re718" id="re718" reversible="false" sboTerm="SBO:0000176">
<annotation>
<celldesigner:extension>
<celldesigner:reactionType>STATE_TRANSITION</celldesigner:reactionType>
<celldesigner:baseReactants>
<celldesigner:baseReactant species="s2373" alias="sa1851"/>
</celldesigner:baseReactants>
<celldesigner:baseProducts>
<celldesigner:baseProduct species="s2373" alias="sa1849"/>
</celldesigner:baseProducts>
<celldesigner:connectScheme connectPolicy="direct" rectangleIndex="0">
<celldesigner:listOfLineDirection>
<celldesigner:lineDirection index="0" value="unknown"/>
</celldesigner:listOfLineDirection>
</celldesigner:connectScheme>
<celldesigner:line width="1.0" color="ff000000"/>
<celldesigner:listOfModification>
<celldesigner:modification type="CATALYSIS" modifiers="s983" aliases="sa614" targetLineIndex="-1,3">
<celldesigner:connectScheme connectPolicy="direct">
<celldesigner:listOfLineDirection>
<celldesigner:lineDirection index="0" value="unknown"/>
</celldesigner:listOfLineDirection>
</celldesigner:connectScheme>
<celldesigner:line width="1.0" color="ff000000"/>
</celldesigner:modification>
<celldesigner:modification type="CATALYSIS" modifiers="s2374" aliases="sa1853" targetLineIndex="-1,4">
<celldesigner:connectScheme connectPolicy="direct">
<celldesigner:listOfLineDirection>
<celldesigner:lineDirection index="0" value="unknown"/>
</celldesigner:listOfLineDirection>
</celldesigner:connectScheme>
<celldesigner:line width="1.0" color="ff000000"/>
</celldesigner:modification>
</celldesigner:listOfModification>
</celldesigner:extension>
</annotation>
<listOfReactants>
<speciesReference metaid="CDMT01500" sboTerm="SBO:0000010" species="s2373">
<annotation>
<celldesigner:extension>
<celldesigner:alias>sa1851</celldesigner:alias>
</celldesigner:extension>
</annotation>
</speciesReference>
</listOfReactants>
<listOfProducts>
<speciesReference metaid="CDMT01501" sboTerm="SBO:0000011" species="s2373">
<annotation>
<celldesigner:extension>
<celldesigner:alias>sa1849</celldesigner:alias>
</celldesigner:extension>
</annotation>
</speciesReference>
</listOfProducts>
<listOfModifiers>
<modifierSpeciesReference metaid="CDMT01502" sboTerm="SBO:0000013" species="s983">
<annotation>
<celldesigner:extension>
<celldesigner:alias>sa614</celldesigner:alias>
</celldesigner:extension>
</annotation>
</modifierSpeciesReference>
<modifierSpeciesReference metaid="CDMT01504" sboTerm="SBO:0000013" species="s2374">
<annotation>
<celldesigner:extension>
<celldesigner:alias>sa1853</celldesigner:alias>
</celldesigner:extension>
</annotation>
</modifierSpeciesReference>
</listOfModifiers>
</reaction>
<reaction metaid="re719" id="re719" reversible="false" sboTerm="SBO:0000176">
<annotation>
<celldesigner:extension>
<celldesigner:reactionType>STATE_TRANSITION</celldesigner:reactionType>
<celldesigner:baseReactants>
<celldesigner:baseReactant species="s2374" alias="sa1852"/>
</celldesigner:baseReactants>
<celldesigner:baseProducts>
<celldesigner:baseProduct species="s2374" alias="sa1853"/>
</celldesigner:baseProducts>
<celldesigner:connectScheme connectPolicy="direct" rectangleIndex="0">
<celldesigner:listOfLineDirection>
<celldesigner:lineDirection index="0" value="unknown"/>
</celldesigner:listOfLineDirection>
</celldesigner:connectScheme>
<celldesigner:line width="1.0" color="ff000000"/>
<celldesigner:listOfModification>
<celldesigner:modification type="CATALYSIS" modifiers="s720" aliases="csa64" targetLineIndex="-1,2" editPoints="0.4908547904660643,-0.5046731676601892">
<celldesigner:connectScheme connectPolicy="direct">
<celldesigner:listOfLineDirection>
<celldesigner:lineDirection index="0" value="unknown"/>
<celldesigner:lineDirection index="1" value="unknown"/>
</celldesigner:listOfLineDirection>
</celldesigner:connectScheme>
<celldesigner:line width="1.0" color="ff000000"/>
</celldesigner:modification>
</celldesigner:listOfModification>
</celldesigner:extension>
</annotation>
<listOfReactants>
<speciesReference metaid="CDMT01505" sboTerm="SBO:0000010" species="s2374">
<annotation>
<celldesigner:extension>
<celldesigner:alias>sa1852</celldesigner:alias>
</celldesigner:extension>
</annotation>
</speciesReference>
</listOfReactants>
<listOfProducts>
<speciesReference metaid="CDMT01506" sboTerm="SBO:0000011" species="s2374">
<annotation>
<celldesigner:extension>
<celldesigner:alias>sa1853</celldesigner:alias>
</celldesigner:extension>
</annotation>
</speciesReference>
</listOfProducts>
<listOfModifiers>
<modifierSpeciesReference metaid="CDMT01507" sboTerm="SBO:0000013" species="s720">
<annotation>
<celldesigner:extension>
<celldesigner:alias>csa64</celldesigner:alias>
</celldesigner:extension>
</annotation>
</modifierSpeciesReference>
</listOfModifiers>
</reaction>
<reaction metaid="re720" id="re720" reversible="false" sboTerm="SBO:0000176">
<annotation>
<celldesigner:extension>
<celldesigner:reactionType>STATE_TRANSITION</celldesigner:reactionType>
<celldesigner:baseReactants>
<celldesigner:baseReactant species="s2376" alias="sa1855"/>
</celldesigner:baseReactants>
<celldesigner:baseProducts>
<celldesigner:baseProduct species="s2376" alias="sa1856"/>
</celldesigner:baseProducts>
<celldesigner:connectScheme connectPolicy="direct" rectangleIndex="0">
<celldesigner:listOfLineDirection>
<celldesigner:lineDirection index="0" value="unknown"/>
</celldesigner:listOfLineDirection>
</celldesigner:connectScheme>
<celldesigner:line width="1.0" color="ff000000"/>
<celldesigner:listOfModification>
<celldesigner:modification type="CATALYSIS" modifiers="s2374" aliases="sa1853" targetLineIndex="-1,2">
<celldesigner:connectScheme connectPolicy="direct">
<celldesigner:listOfLineDirection>
<celldesigner:lineDirection index="0" value="unknown"/>
</celldesigner:listOfLineDirection>
</celldesigner:connectScheme>
<celldesigner:line width="1.0" color="ff000000"/>
</celldesigner:modification>
</celldesigner:listOfModification>
</celldesigner:extension>
</annotation>
<listOfReactants>
<speciesReference metaid="CDMT01508" sboTerm="SBO:0000010" species="s2376">
<annotation>
<celldesigner:extension>
<celldesigner:alias>sa1855</celldesigner:alias>
</celldesigner:extension>
</annotation>
</speciesReference>
</listOfReactants>
<listOfProducts>
<speciesReference metaid="CDMT01509" sboTerm="SBO:0000011" species="s2376">
<annotation>
<celldesigner:extension>
<celldesigner:alias>sa1856</celldesigner:alias>
</celldesigner:extension>
</annotation>
</speciesReference>
</listOfProducts>
<listOfModifiers>
<modifierSpeciesReference metaid="CDMT01510" sboTerm="SBO:0000013" species="s2374">
<annotation>
<celldesigner:extension>
<celldesigner:alias>sa1853</celldesigner:alias>
</celldesigner:extension>
</annotation>
</modifierSpeciesReference>
</listOfModifiers>
</reaction>
<reaction metaid="re721" id="re721" reversible="false" sboTerm="SBO:0000176">
<annotation>
<celldesigner:extension>
<celldesigner:reactionType>STATE_TRANSITION</celldesigner:reactionType>
<celldesigner:baseReactants>
<celldesigner:baseReactant species="s2376" alias="sa1856"/>
</celldesigner:baseReactants>
<celldesigner:baseProducts>
<celldesigner:baseProduct species="s2375" alias="sa1854"/>
</celldesigner:baseProducts>
<celldesigner:connectScheme connectPolicy="direct" rectangleIndex="0">
<celldesigner:listOfLineDirection>
<celldesigner:lineDirection index="0" value="unknown"/>
</celldesigner:listOfLineDirection>
</celldesigner:connectScheme>
<celldesigner:line width="1.0" color="ff000000"/>
</celldesigner:extension>
</annotation>
<listOfReactants>
<speciesReference metaid="CDMT01511" sboTerm="SBO:0000010" species="s2376">
<annotation>
<celldesigner:extension>
<celldesigner:alias>sa1856</celldesigner:alias>
</celldesigner:extension>
</annotation>
</speciesReference>
</listOfReactants>
<listOfProducts>
<speciesReference metaid="CDMT01512" sboTerm="SBO:0000011" species="s2375">
<annotation>
<celldesigner:extension>
<celldesigner:alias>sa1854</celldesigner:alias>
</celldesigner:extension>
</annotation>
</speciesReference>
</listOfProducts>
</reaction>
<reaction metaid="re722" id="re722" reversible="false" sboTerm="SBO:0000176">
<annotation>
<celldesigner:extension>
<celldesigner:reactionType>STATE_TRANSITION</celldesigner:reactionType>
<celldesigner:baseReactants>
<celldesigner:baseReactant species="s437" alias="a667"/>
</celldesigner:baseReactants>
<celldesigner:baseProducts>
<celldesigner:baseProduct species="s2377" alias="sa1857"/>
</celldesigner:baseProducts>
<celldesigner:connectScheme connectPolicy="direct" rectangleIndex="0">
<celldesigner:listOfLineDirection>
<celldesigner:lineDirection index="0" value="unknown"/>
</celldesigner:listOfLineDirection>
</celldesigner:connectScheme>
<celldesigner:line width="1.0" color="ff000000"/>
</celldesigner:extension>
</annotation>
<listOfReactants>
<speciesReference metaid="CDMT01514" sboTerm="SBO:0000010" species="s437">
<annotation>
<celldesigner:extension>
<celldesigner:alias>a667</celldesigner:alias>
</celldesigner:extension>
</annotation>
</speciesReference>
</listOfReactants>
<listOfProducts>
<speciesReference metaid="CDMT01515" sboTerm="SBO:0000011" species="s2377">
<annotation>
<celldesigner:extension>
<celldesigner:alias>sa1857</celldesigner:alias>
</celldesigner:extension>
</annotation>
</speciesReference>
</listOfProducts>
</reaction>
<reaction metaid="re723" id="re723" reversible="false" sboTerm="SBO:0000176">
<annotation>
<celldesigner:extension>
<celldesigner:reactionType>STATE_TRANSITION</celldesigner:reactionType>
<celldesigner:baseReactants>
<celldesigner:baseReactant species="s1263" alias="sa310"/>
</celldesigner:baseReactants>
<celldesigner:baseProducts>
<celldesigner:baseProduct species="s1269" alias="sa636"/>
</celldesigner:baseProducts>
<celldesigner:connectScheme connectPolicy="direct" rectangleIndex="1">
<celldesigner:listOfLineDirection>
<celldesigner:lineDirection index="0" value="unknown"/>
<celldesigner:lineDirection index="1" value="unknown"/>
</celldesigner:listOfLineDirection>
</celldesigner:connectScheme>
<celldesigner:editPoints>0.20846070377144343,-0.15620322327716185</celldesigner:editPoints>
<celldesigner:line width="1.0" color="ff000000"/>
</celldesigner:extension>
</annotation>
<listOfReactants>
<speciesReference metaid="CDMT01516" sboTerm="SBO:0000010" species="s1263">
<annotation>
<celldesigner:extension>
<celldesigner:alias>sa310</celldesigner:alias>
</celldesigner:extension>
</annotation>
</speciesReference>
</listOfReactants>
<listOfProducts>
<speciesReference metaid="CDMT01517" sboTerm="SBO:0000011" species="s1269">
<annotation>
<celldesigner:extension>
<celldesigner:alias>sa636</celldesigner:alias>
</celldesigner:extension>
</annotation>
</speciesReference>
</listOfProducts>
</reaction>
<reaction metaid="re724" id="re724" reversible="false" sboTerm="SBO:0000185">
<annotation>
<celldesigner:extension>
<celldesigner:reactionType>TRANSPORT</celldesigner:reactionType>
<celldesigner:baseReactants>
<celldesigner:baseReactant species="s1263" alias="sa310"/>
</celldesigner:baseReactants>
<celldesigner:baseProducts>
<celldesigner:baseProduct species="s1036" alias="sa665">
<celldesigner:linkAnchor position="ESE"/>
</celldesigner:baseProduct>
</celldesigner:baseProducts>
<celldesigner:connectScheme connectPolicy="direct" rectangleIndex="1">
<celldesigner:listOfLineDirection>
<celldesigner:lineDirection index="0" value="unknown"/>
<celldesigner:lineDirection index="1" value="unknown"/>
</celldesigner:listOfLineDirection>
</celldesigner:connectScheme>
<celldesigner:editPoints>0.8210143331533235,-0.37771669933597973</celldesigner:editPoints>
<celldesigner:line width="1.0" color="ff000000"/>
</celldesigner:extension>
</annotation>
<listOfReactants>
<speciesReference metaid="CDMT01518" sboTerm="SBO:0000010" species="s1263">
<annotation>
<celldesigner:extension>
<celldesigner:alias>sa310</celldesigner:alias>
</celldesigner:extension>
</annotation>
</speciesReference>
</listOfReactants>
<listOfProducts>
<speciesReference metaid="CDMT01519" sboTerm="SBO:0000011" species="s1036">
<annotation>
<celldesigner:extension>
<celldesigner:alias>sa665</celldesigner:alias>
</celldesigner:extension>
</annotation>
</speciesReference>
</listOfProducts>
</reaction>
<reaction metaid="re725" id="re725" reversible="false" sboTerm="SBO:0000176">
<annotation>
<celldesigner:extension>
<celldesigner:reactionType>STATE_TRANSITION</celldesigner:reactionType>
<celldesigner:baseReactants>
<celldesigner:baseReactant species="s1999" alias="sa1858"/>
</celldesigner:baseReactants>
<celldesigner:baseProducts>
<celldesigner:baseProduct species="s1999" alias="sa1479"/>
</celldesigner:baseProducts>
<celldesigner:connectScheme connectPolicy="direct" rectangleIndex="0">
<celldesigner:listOfLineDirection>
<celldesigner:lineDirection index="0" value="unknown"/>
</celldesigner:listOfLineDirection>
</celldesigner:connectScheme>
<celldesigner:line width="1.0" color="ff000000"/>
<celldesigner:listOfModification>
<celldesigner:modification type="CATALYSIS" modifiers="s715" aliases="csa62" targetLineIndex="-1,4" editPoints="0.9678859157632729,0.036131923142034394">
<celldesigner:connectScheme connectPolicy="direct">
<celldesigner:listOfLineDirection>
<celldesigner:lineDirection index="0" value="unknown"/>
<celldesigner:lineDirection index="1" value="unknown"/>
</celldesigner:listOfLineDirection>
</celldesigner:connectScheme>
<celldesigner:line width="1.0" color="ff000000"/>
</celldesigner:modification>
<celldesigner:modification type="CATALYSIS" modifiers="s768" aliases="csa72" targetLineIndex="-1,3" editPoints="0.9707461366442638,0.034855547046472646">
<celldesigner:connectScheme connectPolicy="direct">
<celldesigner:listOfLineDirection>
<celldesigner:lineDirection index="0" value="unknown"/>
<celldesigner:lineDirection index="1" value="unknown"/>
</celldesigner:listOfLineDirection>
</celldesigner:connectScheme>
<celldesigner:linkTarget species="s768" alias="csa72">
<celldesigner:linkAnchor position="NNW"/>
</celldesigner:linkTarget>
<celldesigner:line width="1.0" color="ff000000"/>
</celldesigner:modification>
<celldesigner:modification type="CATALYSIS" modifiers="s1998" aliases="sa1478" targetLineIndex="-1,7">
<celldesigner:connectScheme connectPolicy="direct">
<celldesigner:listOfLineDirection>
<celldesigner:lineDirection index="0" value="unknown"/>
</celldesigner:listOfLineDirection>
</celldesigner:connectScheme>
<celldesigner:line width="1.0" color="ff000000"/>
</celldesigner:modification>
</celldesigner:listOfModification>
</celldesigner:extension>
</annotation>
<listOfReactants>
<speciesReference metaid="CDMT00096" sboTerm="SBO:0000010" species="s1999">
<annotation>
<celldesigner:extension>
<celldesigner:alias>sa1858</celldesigner:alias>
</celldesigner:extension>
</annotation>
</speciesReference>
</listOfReactants>
<listOfProducts>
<speciesReference metaid="CDMT00296" sboTerm="SBO:0000011" species="s1999">
<annotation>
<celldesigner:extension>
<celldesigner:alias>sa1479</celldesigner:alias>
</celldesigner:extension>
</annotation>
</speciesReference>
</listOfProducts>
<listOfModifiers>
<modifierSpeciesReference metaid="CDMT00575" sboTerm="SBO:0000013" species="s715">
<annotation>
<celldesigner:extension>
<celldesigner:alias>csa62</celldesigner:alias>
</celldesigner:extension>
</annotation>
</modifierSpeciesReference>
<modifierSpeciesReference metaid="CDMT00667" sboTerm="SBO:0000013" species="s768">
<annotation>
<celldesigner:extension>
<celldesigner:alias>csa72</celldesigner:alias>
</celldesigner:extension>
</annotation>
</modifierSpeciesReference>
<modifierSpeciesReference metaid="CDMT00668" sboTerm="SBO:0000013" species="s1998">
<annotation>
<celldesigner:extension>
<celldesigner:alias>sa1478</celldesigner:alias>
</celldesigner:extension>
</annotation>
</modifierSpeciesReference>
</listOfModifiers>
</reaction>
<reaction metaid="re726" id="re726" reversible="false" sboTerm="SBO:0000176">
<annotation>
<celldesigner:extension>
<celldesigner:reactionType>STATE_TRANSITION</celldesigner:reactionType>
<celldesigner:baseReactants>
<celldesigner:baseReactant species="s1977" alias="sa1861"/>
</celldesigner:baseReactants>
<celldesigner:baseProducts>
<celldesigner:baseProduct species="s1977" alias="sa1458"/>
</celldesigner:baseProducts>
<celldesigner:connectScheme connectPolicy="direct" rectangleIndex="0">
<celldesigner:listOfLineDirection>
<celldesigner:lineDirection index="0" value="unknown"/>
</celldesigner:listOfLineDirection>
</celldesigner:connectScheme>
<celldesigner:line width="1.0" color="ff000000"/>
<celldesigner:listOfModification>
<celldesigner:modification type="INHIBITION" modifiers="s2378" aliases="sa1860" targetLineIndex="-1,2">
<celldesigner:connectScheme connectPolicy="direct">
<celldesigner:listOfLineDirection>
<celldesigner:lineDirection index="0" value="unknown"/>
</celldesigner:listOfLineDirection>
</celldesigner:connectScheme>
<celldesigner:line width="1.0" color="ff000000"/>
</celldesigner:modification>
</celldesigner:listOfModification>
</celldesigner:extension>
</annotation>
<listOfReactants>
<speciesReference metaid="CDMT00673" sboTerm="SBO:0000010" species="s1977">
<annotation>
<celldesigner:extension>
<celldesigner:alias>sa1861</celldesigner:alias>
</celldesigner:extension>
</annotation>
</speciesReference>
</listOfReactants>
<listOfProducts>
<speciesReference metaid="CDMT00676" sboTerm="SBO:0000011" species="s1977">
<annotation>
<celldesigner:extension>
<celldesigner:alias>sa1458</celldesigner:alias>
</celldesigner:extension>
</annotation>
</speciesReference>
</listOfProducts>
<listOfModifiers>
<modifierSpeciesReference metaid="CDMT00890" sboTerm="SBO:0000020" species="s2378">
<annotation>
<celldesigner:extension>
<celldesigner:alias>sa1860</celldesigner:alias>
</celldesigner:extension>
</annotation>
</modifierSpeciesReference>
</listOfModifiers>
</reaction>
<reaction metaid="re727" id="re727" reversible="false" sboTerm="SBO:0000176">
<annotation>
<celldesigner:extension>
<celldesigner:reactionType>STATE_TRANSITION</celldesigner:reactionType>
<celldesigner:baseReactants>
<celldesigner:baseReactant species="s1457" alias="csa130"/>
</celldesigner:baseReactants>
<celldesigner:baseProducts>
<celldesigner:baseProduct species="s2379" alias="csa260"/>
</celldesigner:baseProducts>
<celldesigner:connectScheme connectPolicy="direct" rectangleIndex="0">
<celldesigner:listOfLineDirection>
<celldesigner:lineDirection index="0" value="unknown"/>
</celldesigner:listOfLineDirection>
</celldesigner:connectScheme>
<celldesigner:line width="1.0" color="ff000000"/>
</celldesigner:extension>
</annotation>
<listOfReactants>
<speciesReference metaid="CDMT00894" sboTerm="SBO:0000010" species="s1457">
<annotation>
<celldesigner:extension>
<celldesigner:alias>csa130</celldesigner:alias>
</celldesigner:extension>
</annotation>
</speciesReference>
</listOfReactants>
<listOfProducts>
<speciesReference metaid="CDMT00895" sboTerm="SBO:0000011" species="s2379">
<annotation>
<celldesigner:extension>
<celldesigner:alias>csa260</celldesigner:alias>
</celldesigner:extension>
</annotation>
</speciesReference>
</listOfProducts>
</reaction>
<reaction metaid="re728" id="re728" reversible="false" sboTerm="SBO:0000176">
<annotation>
<celldesigner:extension>
<celldesigner:reactionType>STATE_TRANSITION</celldesigner:reactionType>
<celldesigner:baseReactants>
<celldesigner:baseReactant species="s950" alias="sa1864"/>
</celldesigner:baseReactants>
<celldesigner:baseProducts>
<celldesigner:baseProduct species="s950" alias="sa589"/>
</celldesigner:baseProducts>
<celldesigner:connectScheme connectPolicy="direct" rectangleIndex="0">
<celldesigner:listOfLineDirection>
<celldesigner:lineDirection index="0" value="unknown"/>
</celldesigner:listOfLineDirection>
</celldesigner:connectScheme>
<celldesigner:line width="1.0" color="ff000000"/>
<celldesigner:listOfModification>
<celldesigner:modification type="CATALYSIS" modifiers="s2379" aliases="csa260" targetLineIndex="-1,2" editPoints="0.581002930316048,0.271354170230659">
<celldesigner:connectScheme connectPolicy="direct">
<celldesigner:listOfLineDirection>
<celldesigner:lineDirection index="0" value="unknown"/>
<celldesigner:lineDirection index="1" value="unknown"/>
</celldesigner:listOfLineDirection>
</celldesigner:connectScheme>
<celldesigner:linkTarget species="s2379" alias="csa260">
<celldesigner:linkAnchor position="S"/>
</celldesigner:linkTarget>
<celldesigner:line width="1.0" color="ff000000"/>
</celldesigner:modification>
<celldesigner:modification type="CATALYSIS" modifiers="s2407" aliases="sa1892" targetLineIndex="-1,5">
<celldesigner:connectScheme connectPolicy="direct">
<celldesigner:listOfLineDirection>
<celldesigner:lineDirection index="0" value="unknown"/>
</celldesigner:listOfLineDirection>
</celldesigner:connectScheme>
<celldesigner:line width="1.0" color="ff000000"/>
</celldesigner:modification>
</celldesigner:listOfModification>
</celldesigner:extension>
</annotation>
<listOfReactants>
<speciesReference metaid="CDMT00948" sboTerm="SBO:0000010" species="s950">
<annotation>
<celldesigner:extension>
<celldesigner:alias>sa1864</celldesigner:alias>
</celldesigner:extension>
</annotation>
</speciesReference>
</listOfReactants>
<listOfProducts>
<speciesReference metaid="CDMT00949" sboTerm="SBO:0000011" species="s950">
<annotation>
<celldesigner:extension>
<celldesigner:alias>sa589</celldesigner:alias>
</celldesigner:extension>
</annotation>
</speciesReference>
</listOfProducts>
<listOfModifiers>
<modifierSpeciesReference metaid="CDMT00950" sboTerm="SBO:0000013" species="s2379">
<annotation>
<celldesigner:extension>
<celldesigner:alias>csa260</celldesigner:alias>
</celldesigner:extension>
</annotation>
</modifierSpeciesReference>
<modifierSpeciesReference metaid="CDMT01535" sboTerm="SBO:0000013" species="s2407">
<annotation>
<celldesigner:extension>
<celldesigner:alias>sa1892</celldesigner:alias>
</celldesigner:extension>
</annotation>
</modifierSpeciesReference>
</listOfModifiers>
</reaction>
<reaction metaid="re729" id="re729" reversible="false" sboTerm="SBO:0000176">
<annotation>
<celldesigner:extension>
<celldesigner:reactionType>STATE_TRANSITION</celldesigner:reactionType>
<celldesigner:baseReactants>
<celldesigner:baseReactant species="s1954" alias="sa1866"/>
</celldesigner:baseReactants>
<celldesigner:baseProducts>
<celldesigner:baseProduct species="s1954" alias="sa1430"/>
</celldesigner:baseProducts>
<celldesigner:connectScheme connectPolicy="direct" rectangleIndex="0">
<celldesigner:listOfLineDirection>
<celldesigner:lineDirection index="0" value="unknown"/>
</celldesigner:listOfLineDirection>
</celldesigner:connectScheme>
<celldesigner:line width="1.0" color="ff000000"/>
<celldesigner:listOfModification>
<celldesigner:modification type="CATALYSIS" modifiers="s2406" aliases="sa1891" targetLineIndex="-1,4">
<celldesigner:connectScheme connectPolicy="direct">
<celldesigner:listOfLineDirection>
<celldesigner:lineDirection index="0" value="unknown"/>
</celldesigner:listOfLineDirection>
</celldesigner:connectScheme>
<celldesigner:line width="1.0" color="ff000000"/>
</celldesigner:modification>
<celldesigner:modification type="CATALYSIS" modifiers="s2412" aliases="sa1898" targetLineIndex="-1,4">
<celldesigner:connectScheme connectPolicy="direct">
<celldesigner:listOfLineDirection>
<celldesigner:lineDirection index="0" value="unknown"/>
</celldesigner:listOfLineDirection>
</celldesigner:connectScheme>
<celldesigner:line width="1.0" color="ff000000"/>
</celldesigner:modification>
</celldesigner:listOfModification>
</celldesigner:extension>
</annotation>
<listOfReactants>
<speciesReference metaid="CDMT01542" sboTerm="SBO:0000010" species="s1954">
<annotation>
<celldesigner:extension>
<celldesigner:alias>sa1866</celldesigner:alias>
</celldesigner:extension>
</annotation>
</speciesReference>
</listOfReactants>
<listOfProducts>
<speciesReference metaid="CDMT01543" sboTerm="SBO:0000011" species="s1954">
<annotation>
<celldesigner:extension>
<celldesigner:alias>sa1430</celldesigner:alias>
</celldesigner:extension>
</annotation>
</speciesReference>
</listOfProducts>
<listOfModifiers>
<modifierSpeciesReference metaid="CDMT01544" sboTerm="SBO:0000013" species="s2406">
<annotation>
<celldesigner:extension>
<celldesigner:alias>sa1891</celldesigner:alias>
</celldesigner:extension>
</annotation>
</modifierSpeciesReference>
<modifierSpeciesReference metaid="CDMT00538" sboTerm="SBO:0000013" species="s2412">
<annotation>
<celldesigner:extension>
<celldesigner:alias>sa1898</celldesigner:alias>
</celldesigner:extension>
</annotation>
</modifierSpeciesReference>
</listOfModifiers>
</reaction>
<reaction metaid="re730" id="re730" reversible="false" sboTerm="SBO:0000176">
<annotation>
<celldesigner:extension>
<celldesigner:reactionType>STATE_TRANSITION</celldesigner:reactionType>
<celldesigner:baseReactants>
<celldesigner:baseReactant species="s1955" alias="sa1865"/>
</celldesigner:baseReactants>
<celldesigner:baseProducts>
<celldesigner:baseProduct species="s1955" alias="sa1431"/>
</celldesigner:baseProducts>
<celldesigner:connectScheme connectPolicy="direct" rectangleIndex="0">
<celldesigner:listOfLineDirection>
<celldesigner:lineDirection index="0" value="unknown"/>
</celldesigner:listOfLineDirection>
</celldesigner:connectScheme>
<celldesigner:line width="1.0" color="ff000000"/>
<celldesigner:listOfModification>
<celldesigner:modification type="CATALYSIS" modifiers="s950" aliases="sa589" targetLineIndex="-1,4">
<celldesigner:connectScheme connectPolicy="direct">
<celldesigner:listOfLineDirection>
<celldesigner:lineDirection index="0" value="unknown"/>
</celldesigner:listOfLineDirection>
</celldesigner:connectScheme>
<celldesigner:line width="1.0" color="ff000000"/>
</celldesigner:modification>
<celldesigner:modification type="CATALYSIS" modifiers="s949" aliases="sa588" targetLineIndex="-1,2">
<celldesigner:connectScheme connectPolicy="direct">
<celldesigner:listOfLineDirection>
<celldesigner:lineDirection index="0" value="unknown"/>
</celldesigner:listOfLineDirection>
</celldesigner:connectScheme>
<celldesigner:line width="1.0" color="ff000000"/>
</celldesigner:modification>
<celldesigner:modification type="CATALYSIS" modifiers="s2406" aliases="sa1891" targetLineIndex="-1,4">
<celldesigner:connectScheme connectPolicy="direct">
<celldesigner:listOfLineDirection>
<celldesigner:lineDirection index="0" value="unknown"/>
</celldesigner:listOfLineDirection>
</celldesigner:connectScheme>
<celldesigner:line width="1.0" color="ff000000"/>
</celldesigner:modification>
<celldesigner:modification type="CATALYSIS" modifiers="s2412" aliases="sa1898" targetLineIndex="-1,4">
<celldesigner:connectScheme connectPolicy="direct">
<celldesigner:listOfLineDirection>
<celldesigner:lineDirection index="0" value="unknown"/>
</celldesigner:listOfLineDirection>
</celldesigner:connectScheme>
<celldesigner:line width="1.0" color="ff000000"/>
</celldesigner:modification>
</celldesigner:listOfModification>
</celldesigner:extension>
</annotation>
<listOfReactants>
<speciesReference metaid="CDMT01158" sboTerm="SBO:0000010" species="s1955">
<annotation>
<celldesigner:extension>
<celldesigner:alias>sa1865</celldesigner:alias>
</celldesigner:extension>
</annotation>
</speciesReference>
</listOfReactants>
<listOfProducts>
<speciesReference metaid="CDMT01456" sboTerm="SBO:0000011" species="s1955">
<annotation>
<celldesigner:extension>
<celldesigner:alias>sa1431</celldesigner:alias>
</celldesigner:extension>
</annotation>
</speciesReference>
</listOfProducts>
<listOfModifiers>
<modifierSpeciesReference metaid="CDMT01457" sboTerm="SBO:0000013" species="s950">
<annotation>
<celldesigner:extension>
<celldesigner:alias>sa589</celldesigner:alias>
</celldesigner:extension>
</annotation>
</modifierSpeciesReference>
<modifierSpeciesReference metaid="CDMT01473" sboTerm="SBO:0000013" species="s949">
<annotation>
<celldesigner:extension>
<celldesigner:alias>sa588</celldesigner:alias>
</celldesigner:extension>
</annotation>
</modifierSpeciesReference>
<modifierSpeciesReference metaid="CDMT01545" sboTerm="SBO:0000013" species="s2406">
<annotation>
<celldesigner:extension>
<celldesigner:alias>sa1891</celldesigner:alias>
</celldesigner:extension>
</annotation>
</modifierSpeciesReference>
<modifierSpeciesReference metaid="CDMT00951" sboTerm="SBO:0000013" species="s2412">
<annotation>
<celldesigner:extension>
<celldesigner:alias>sa1898</celldesigner:alias>
</celldesigner:extension>
</annotation>
</modifierSpeciesReference>
</listOfModifiers>
</reaction>
<reaction metaid="re737" id="re737" reversible="false" sboTerm="SBO:0000176">
<annotation>
<celldesigner:extension>
<celldesigner:reactionType>STATE_TRANSITION</celldesigner:reactionType>
<celldesigner:baseReactants>
<celldesigner:baseReactant species="s2395" alias="sa1878"/>
</celldesigner:baseReactants>
<celldesigner:baseProducts>
<celldesigner:baseProduct species="s2403" alias="csa266"/>
</celldesigner:baseProducts>
<celldesigner:connectScheme connectPolicy="direct" rectangleIndex="0">
<celldesigner:listOfLineDirection>
<celldesigner:lineDirection index="0" value="unknown"/>
</celldesigner:listOfLineDirection>
</celldesigner:connectScheme>
<celldesigner:line width="1.0" color="ff000000"/>
</celldesigner:extension>
</annotation>
<listOfReactants>
<speciesReference metaid="CDMT01474" sboTerm="SBO:0000010" species="s2395">
<annotation>
<celldesigner:extension>
<celldesigner:alias>sa1878</celldesigner:alias>
</celldesigner:extension>
</annotation>
</speciesReference>
</listOfReactants>
<listOfProducts>
<speciesReference metaid="CDMT01475" sboTerm="SBO:0000011" species="s2403">
<annotation>
<celldesigner:extension>
<celldesigner:alias>csa266</celldesigner:alias>
</celldesigner:extension>
</annotation>
</speciesReference>
</listOfProducts>
</reaction>
<reaction metaid="re738" id="re738" reversible="false" sboTerm="SBO:0000176">
<annotation>
<celldesigner:extension>
<celldesigner:reactionType>STATE_TRANSITION</celldesigner:reactionType>
<celldesigner:baseReactants>
<celldesigner:baseReactant species="s2395" alias="sa1878"/>
</celldesigner:baseReactants>
<celldesigner:baseProducts>
<celldesigner:baseProduct species="s2401" alias="csa265"/>
</celldesigner:baseProducts>
<celldesigner:connectScheme connectPolicy="direct" rectangleIndex="0">
<celldesigner:listOfLineDirection>
<celldesigner:lineDirection index="0" value="unknown"/>
</celldesigner:listOfLineDirection>
</celldesigner:connectScheme>
<celldesigner:line width="1.0" color="ff000000"/>
</celldesigner:extension>
</annotation>
<listOfReactants>
<speciesReference metaid="CDMT01476" sboTerm="SBO:0000010" species="s2395">
<annotation>
<celldesigner:extension>
<celldesigner:alias>sa1878</celldesigner:alias>
</celldesigner:extension>
</annotation>
</speciesReference>
</listOfReactants>
<listOfProducts>
<speciesReference metaid="CDMT01484" sboTerm="SBO:0000011" species="s2401">
<annotation>
<celldesigner:extension>
<celldesigner:alias>csa265</celldesigner:alias>
</celldesigner:extension>
</annotation>
</speciesReference>
</listOfProducts>
</reaction>
<reaction metaid="re743" id="re743" reversible="false" sboTerm="SBO:0000176">
<annotation>
<celldesigner:extension>
<celldesigner:reactionType>STATE_TRANSITION</celldesigner:reactionType>
<celldesigner:baseReactants>
<celldesigner:baseReactant species="s2405" alias="sa1886"/>
</celldesigner:baseReactants>
<celldesigner:baseProducts>
<celldesigner:baseProduct species="s2398" alias="csa267"/>
</celldesigner:baseProducts>
<celldesigner:connectScheme connectPolicy="direct" rectangleIndex="0">
<celldesigner:listOfLineDirection>
<celldesigner:lineDirection index="0" value="unknown"/>
</celldesigner:listOfLineDirection>
</celldesigner:connectScheme>
<celldesigner:line width="1.0" color="ff000000"/>
</celldesigner:extension>
</annotation>
<listOfReactants>
<speciesReference metaid="CDMT01485" sboTerm="SBO:0000010" species="s2405">
<annotation>
<celldesigner:extension>
<celldesigner:alias>sa1886</celldesigner:alias>
</celldesigner:extension>
</annotation>
</speciesReference>
</listOfReactants>
<listOfProducts>
<speciesReference metaid="CDMT01488" sboTerm="SBO:0000011" species="s2398">
<annotation>
<celldesigner:extension>
<celldesigner:alias>csa267</celldesigner:alias>
</celldesigner:extension>
</annotation>
</speciesReference>
</listOfProducts>
</reaction>
<reaction metaid="re744" id="re744" reversible="false" sboTerm="SBO:0000176">
<annotation>
<celldesigner:extension>
<celldesigner:reactionType>STATE_TRANSITION</celldesigner:reactionType>
<celldesigner:baseReactants>
<celldesigner:baseReactant species="s2394" alias="sa1887"/>
</celldesigner:baseReactants>
<celldesigner:baseProducts>
<celldesigner:baseProduct species="s2398" alias="csa267"/>
</celldesigner:baseProducts>
<celldesigner:connectScheme connectPolicy="direct" rectangleIndex="0">
<celldesigner:listOfLineDirection>
<celldesigner:lineDirection index="0" value="unknown"/>
</celldesigner:listOfLineDirection>
</celldesigner:connectScheme>
<celldesigner:line width="1.0" color="ff000000"/>
</celldesigner:extension>
</annotation>
<listOfReactants>
<speciesReference metaid="CDMT01489" sboTerm="SBO:0000010" species="s2394">
<annotation>
<celldesigner:extension>
<celldesigner:alias>sa1887</celldesigner:alias>
</celldesigner:extension>
</annotation>
</speciesReference>
</listOfReactants>
<listOfProducts>
<speciesReference metaid="CDMT01490" sboTerm="SBO:0000011" species="s2398">
<annotation>
<celldesigner:extension>
<celldesigner:alias>csa267</celldesigner:alias>
</celldesigner:extension>
</annotation>
</speciesReference>
</listOfProducts>
</reaction>
<reaction metaid="re745" id="re745" reversible="false" sboTerm="SBO:0000176">
<annotation>
<celldesigner:extension>
<celldesigner:reactionType>STATE_TRANSITION</celldesigner:reactionType>
<celldesigner:baseReactants>
<celldesigner:baseReactant species="s2405" alias="sa1886"/>
</celldesigner:baseReactants>
<celldesigner:baseProducts>
<celldesigner:baseProduct species="s2397" alias="sa1885"/>
</celldesigner:baseProducts>
<celldesigner:connectScheme connectPolicy="direct" rectangleIndex="0">
<celldesigner:listOfLineDirection>
<celldesigner:lineDirection index="0" value="unknown"/>
</celldesigner:listOfLineDirection>
</celldesigner:connectScheme>
<celldesigner:line width="1.0" color="ff000000"/>
</celldesigner:extension>
</annotation>
<listOfReactants>
<speciesReference metaid="CDMT01521" sboTerm="SBO:0000010" species="s2405">
<annotation>
<celldesigner:extension>
<celldesigner:alias>sa1886</celldesigner:alias>
</celldesigner:extension>
</annotation>
</speciesReference>
</listOfReactants>
<listOfProducts>
<speciesReference metaid="CDMT01522" sboTerm="SBO:0000011" species="s2397">
<annotation>
<celldesigner:extension>
<celldesigner:alias>sa1885</celldesigner:alias>
</celldesigner:extension>
</annotation>
</speciesReference>
</listOfProducts>
</reaction>
<reaction metaid="re746" id="re746" reversible="false" sboTerm="SBO:0000176">
<annotation>
<celldesigner:extension>
<celldesigner:reactionType>STATE_TRANSITION</celldesigner:reactionType>
<celldesigner:baseReactants>
<celldesigner:baseReactant species="s2394" alias="sa1887"/>
</celldesigner:baseReactants>
<celldesigner:baseProducts>
<celldesigner:baseProduct species="s2397" alias="sa1885"/>
</celldesigner:baseProducts>
<celldesigner:connectScheme connectPolicy="direct" rectangleIndex="0">
<celldesigner:listOfLineDirection>
<celldesigner:lineDirection index="0" value="unknown"/>
</celldesigner:listOfLineDirection>
</celldesigner:connectScheme>
<celldesigner:line width="1.0" color="ff000000"/>
</celldesigner:extension>
</annotation>
<listOfReactants>
<speciesReference metaid="CDMT01523" sboTerm="SBO:0000010" species="s2394">
<annotation>
<celldesigner:extension>
<celldesigner:alias>sa1887</celldesigner:alias>
</celldesigner:extension>
</annotation>
</speciesReference>
</listOfReactants>
<listOfProducts>
<speciesReference metaid="CDMT01524" sboTerm="SBO:0000011" species="s2397">
<annotation>
<celldesigner:extension>
<celldesigner:alias>sa1885</celldesigner:alias>
</celldesigner:extension>
</annotation>
</speciesReference>
</listOfProducts>
</reaction>
<reaction metaid="re747" id="re747" reversible="false" sboTerm="SBO:0000176">
<annotation>
<celldesigner:extension>
<celldesigner:reactionType>STATE_TRANSITION</celldesigner:reactionType>
<celldesigner:baseReactants>
<celldesigner:baseReactant species="s2406" alias="sa1890"/>
</celldesigner:baseReactants>
<celldesigner:baseProducts>
<celldesigner:baseProduct species="s2406" alias="sa1891"/>
</celldesigner:baseProducts>
<celldesigner:connectScheme connectPolicy="direct" rectangleIndex="0">
<celldesigner:listOfLineDirection>
<celldesigner:lineDirection index="0" value="unknown"/>
</celldesigner:listOfLineDirection>
</celldesigner:connectScheme>
<celldesigner:line width="1.0" color="ff000000"/>
<celldesigner:listOfModification>
<celldesigner:modification type="CATALYSIS" modifiers="s2407" aliases="sa1892" targetLineIndex="-1,3">
<celldesigner:connectScheme connectPolicy="direct">
<celldesigner:listOfLineDirection>
<celldesigner:lineDirection index="0" value="unknown"/>
</celldesigner:listOfLineDirection>
</celldesigner:connectScheme>
<celldesigner:line width="1.0" color="ff000000"/>
</celldesigner:modification>
</celldesigner:listOfModification>
</celldesigner:extension>
</annotation>
<listOfReactants>
<speciesReference metaid="CDMT01536" sboTerm="SBO:0000010" species="s2406">
<annotation>
<celldesigner:extension>
<celldesigner:alias>sa1890</celldesigner:alias>
</celldesigner:extension>
</annotation>
</speciesReference>
</listOfReactants>
<listOfProducts>
<speciesReference metaid="CDMT01537" sboTerm="SBO:0000011" species="s2406">
<annotation>
<celldesigner:extension>
<celldesigner:alias>sa1891</celldesigner:alias>
</celldesigner:extension>
</annotation>
</speciesReference>
</listOfProducts>
<listOfModifiers>
<modifierSpeciesReference metaid="CDMT01538" sboTerm="SBO:0000013" species="s2407">
<annotation>
<celldesigner:extension>
<celldesigner:alias>sa1892</celldesigner:alias>
</celldesigner:extension>
</annotation>
</modifierSpeciesReference>
</listOfModifiers>
</reaction>
<reaction metaid="re748" id="re748" reversible="false" sboTerm="SBO:0000176">
<annotation>
<celldesigner:extension>
<celldesigner:reactionType>STATE_TRANSITION</celldesigner:reactionType>
<celldesigner:baseReactants>
<celldesigner:baseReactant species="s2407" alias="sa1895"/>
</celldesigner:baseReactants>
<celldesigner:baseProducts>
<celldesigner:baseProduct species="s2407" alias="sa1892"/>
</celldesigner:baseProducts>
<celldesigner:connectScheme connectPolicy="direct" rectangleIndex="0">
<celldesigner:listOfLineDirection>
<celldesigner:lineDirection index="0" value="unknown"/>
</celldesigner:listOfLineDirection>
</celldesigner:connectScheme>
<celldesigner:line width="1.0" color="ff000000"/>
<celldesigner:listOfModification>
<celldesigner:modification type="CATALYSIS" modifiers="s2408" aliases="sa1893" targetLineIndex="-1,2">
<celldesigner:connectScheme connectPolicy="direct">
<celldesigner:listOfLineDirection>
<celldesigner:lineDirection index="0" value="unknown"/>
</celldesigner:listOfLineDirection>
</celldesigner:connectScheme>
<celldesigner:line width="1.0" color="ff000000"/>
</celldesigner:modification>
<celldesigner:modification type="CATALYSIS" modifiers="s2409" aliases="sa1894" targetLineIndex="-1,5">
<celldesigner:connectScheme connectPolicy="direct">
<celldesigner:listOfLineDirection>
<celldesigner:lineDirection index="0" value="unknown"/>
</celldesigner:listOfLineDirection>
</celldesigner:connectScheme>
<celldesigner:line width="1.0" color="ff000000"/>
</celldesigner:modification>
</celldesigner:listOfModification>
</celldesigner:extension>
</annotation>
<listOfReactants>
<speciesReference metaid="CDMT01546" sboTerm="SBO:0000010" species="s2407">
<annotation>
<celldesigner:extension>
<celldesigner:alias>sa1895</celldesigner:alias>
</celldesigner:extension>
</annotation>
</speciesReference>
</listOfReactants>
<listOfProducts>
<speciesReference metaid="CDMT01547" sboTerm="SBO:0000011" species="s2407">
<annotation>
<celldesigner:extension>
<celldesigner:alias>sa1892</celldesigner:alias>
</celldesigner:extension>
</annotation>
</speciesReference>
</listOfProducts>
<listOfModifiers>
<modifierSpeciesReference metaid="CDMT01548" sboTerm="SBO:0000013" species="s2408">
<annotation>
<celldesigner:extension>
<celldesigner:alias>sa1893</celldesigner:alias>
</celldesigner:extension>
</annotation>
</modifierSpeciesReference>
<modifierSpeciesReference metaid="CDMT01549" sboTerm="SBO:0000013" species="s2409">
<annotation>
<celldesigner:extension>
<celldesigner:alias>sa1894</celldesigner:alias>
</celldesigner:extension>
</annotation>
</modifierSpeciesReference>
</listOfModifiers>
</reaction>
<reaction metaid="re749" id="re749" reversible="false" sboTerm="SBO:0000185">
<annotation>
<celldesigner:extension>
<celldesigner:reactionType>TRANSPORT</celldesigner:reactionType>
<celldesigner:baseReactants>
<celldesigner:baseReactant species="s2163" alias="sa1667"/>
</celldesigner:baseReactants>
<celldesigner:baseProducts>
<celldesigner:baseProduct species="s2410" alias="sa1896"/>
</celldesigner:baseProducts>
<celldesigner:connectScheme connectPolicy="direct" rectangleIndex="0">
<celldesigner:listOfLineDirection>
<celldesigner:lineDirection index="0" value="unknown"/>
</celldesigner:listOfLineDirection>
</celldesigner:connectScheme>
<celldesigner:line width="1.0" color="ff000000"/>
</celldesigner:extension>
</annotation>
<listOfReactants>
<speciesReference metaid="CDMT00297" sboTerm="SBO:0000010" species="s2163">
<annotation>
<celldesigner:extension>
<celldesigner:alias>sa1667</celldesigner:alias>
</celldesigner:extension>
</annotation>
</speciesReference>
</listOfReactants>
<listOfProducts>
<speciesReference metaid="CDMT00298" sboTerm="SBO:0000011" species="s2410">
<annotation>
<celldesigner:extension>
<celldesigner:alias>sa1896</celldesigner:alias>
</celldesigner:extension>
</annotation>
</speciesReference>
</listOfProducts>
</reaction>
<reaction metaid="re750" id="re750" reversible="false" sboTerm="SBO:0000176">
<annotation>
<celldesigner:extension>
<celldesigner:reactionType>STATE_TRANSITION</celldesigner:reactionType>
<celldesigner:baseReactants>
<celldesigner:baseReactant species="s2412" alias="sa1899"/>
</celldesigner:baseReactants>
<celldesigner:baseProducts>
<celldesigner:baseProduct species="s2412" alias="sa1898"/>
</celldesigner:baseProducts>
<celldesigner:connectScheme connectPolicy="direct" rectangleIndex="0">
<celldesigner:listOfLineDirection>
<celldesigner:lineDirection index="0" value="unknown"/>
</celldesigner:listOfLineDirection>
</celldesigner:connectScheme>
<celldesigner:line width="1.0" color="ff000000"/>
</celldesigner:extension>
</annotation>
<listOfReactants>
<speciesReference metaid="CDMT00302" sboTerm="SBO:0000010" species="s2412">
<annotation>
<celldesigner:extension>
<celldesigner:alias>sa1899</celldesigner:alias>
</celldesigner:extension>
</annotation>
</speciesReference>
</listOfReactants>
<listOfProducts>
<speciesReference metaid="CDMT00303" sboTerm="SBO:0000011" species="s2412">
<annotation>
<celldesigner:extension>
<celldesigner:alias>sa1898</celldesigner:alias>
</celldesigner:extension>
</annotation>
</speciesReference>
</listOfProducts>
</reaction>
<reaction metaid="re751" id="re751" reversible="false" sboTerm="SBO:0000185">
<annotation>
<celldesigner:extension>
<celldesigner:reactionType>TRANSPORT</celldesigner:reactionType>
<celldesigner:baseReactants>
<celldesigner:baseReactant species="s1263" alias="sa316"/>
</celldesigner:baseReactants>
<celldesigner:baseProducts>
<celldesigner:baseProduct species="s2414" alias="sa1901"/>
</celldesigner:baseProducts>
<celldesigner:connectScheme connectPolicy="direct" rectangleIndex="0">
<celldesigner:listOfLineDirection>
<celldesigner:lineDirection index="0" value="unknown"/>
</celldesigner:listOfLineDirection>
</celldesigner:connectScheme>
<celldesigner:line width="1.0" color="ff000000"/>
</celldesigner:extension>
</annotation>
<listOfReactants>
<speciesReference metaid="CDMT01525" sboTerm="SBO:0000010" species="s1263">
<annotation>
<celldesigner:extension>
<celldesigner:alias>sa316</celldesigner:alias>
</celldesigner:extension>
</annotation>
</speciesReference>
</listOfReactants>
<listOfProducts>
<speciesReference metaid="CDMT01526" sboTerm="SBO:0000011" species="s2414">
<annotation>
<celldesigner:extension>
<celldesigner:alias>sa1901</celldesigner:alias>
</celldesigner:extension>
</annotation>
</speciesReference>
</listOfProducts>
</reaction>
<reaction metaid="re752" id="re752" reversible="false" sboTerm="SBO:0000185">
<annotation>
<celldesigner:extension>
<celldesigner:reactionType>TRANSPORT</celldesigner:reactionType>
<celldesigner:baseReactants>
<celldesigner:baseReactant species="s2414" alias="sa1901"/>
</celldesigner:baseReactants>
<celldesigner:baseProducts>
<celldesigner:baseProduct species="s1263" alias="sa1902"/>
</celldesigner:baseProducts>
<celldesigner:connectScheme connectPolicy="direct" rectangleIndex="0">
<celldesigner:listOfLineDirection>
<celldesigner:lineDirection index="0" value="unknown"/>
</celldesigner:listOfLineDirection>
</celldesigner:connectScheme>
<celldesigner:line width="1.0" color="ff000000"/>
</celldesigner:extension>
</annotation>
<listOfReactants>
<speciesReference metaid="CDMT01527" sboTerm="SBO:0000010" species="s2414">
<annotation>
<celldesigner:extension>
<celldesigner:alias>sa1901</celldesigner:alias>
</celldesigner:extension>
</annotation>
</speciesReference>
</listOfReactants>
<listOfProducts>
<speciesReference metaid="CDMT01528" sboTerm="SBO:0000011" species="s1263">
<annotation>
<celldesigner:extension>
<celldesigner:alias>sa1902</celldesigner:alias>
</celldesigner:extension>
</annotation>
</speciesReference>
</listOfProducts>
</reaction>
<reaction metaid="re753" id="re753" reversible="false" sboTerm="SBO:0000176">
<annotation>
<celldesigner:extension>
<celldesigner:reactionType>STATE_TRANSITION</celldesigner:reactionType>
<celldesigner:baseReactants>
<celldesigner:baseReactant species="s2413" alias="sa1900"/>
</celldesigner:baseReactants>
<celldesigner:baseProducts>
<celldesigner:baseProduct species="s2414" alias="sa1901"/>
</celldesigner:baseProducts>
<celldesigner:connectScheme connectPolicy="direct" rectangleIndex="0">
<celldesigner:listOfLineDirection>
<celldesigner:lineDirection index="0" value="unknown"/>
</celldesigner:listOfLineDirection>
</celldesigner:connectScheme>
<celldesigner:line width="1.0" color="ff000000"/>
</celldesigner:extension>
</annotation>
<listOfReactants>
<speciesReference metaid="CDMT01529" sboTerm="SBO:0000010" species="s2413">
<annotation>
<celldesigner:extension>
<celldesigner:alias>sa1900</celldesigner:alias>
</celldesigner:extension>
</annotation>
</speciesReference>
</listOfReactants>
<listOfProducts>
<speciesReference metaid="CDMT01530" sboTerm="SBO:0000011" species="s2414">
<annotation>
<celldesigner:extension>
<celldesigner:alias>sa1901</celldesigner:alias>
</celldesigner:extension>
</annotation>
</speciesReference>
</listOfProducts>
</reaction>
<reaction metaid="re754" id="re754" reversible="false" sboTerm="SBO:0000185">
<annotation>
<celldesigner:extension>
<celldesigner:reactionType>TRANSPORT</celldesigner:reactionType>
<celldesigner:baseReactants>
<celldesigner:baseReactant species="s2415" alias="sa1903"/>
</celldesigner:baseReactants>
<celldesigner:baseProducts>
<celldesigner:baseProduct species="s2138" alias="sa1648"/>
</celldesigner:baseProducts>
<celldesigner:connectScheme connectPolicy="direct" rectangleIndex="0">
<celldesigner:listOfLineDirection>
<celldesigner:lineDirection index="0" value="unknown"/>
<celldesigner:lineDirection index="1" value="unknown"/>
</celldesigner:listOfLineDirection>
</celldesigner:connectScheme>
<celldesigner:editPoints>0.00553869641857796,0.07373124766164807</celldesigner:editPoints>
<celldesigner:line width="1.0" color="ff000000"/>
</celldesigner:extension>
</annotation>
<listOfReactants>
<speciesReference metaid="CDMT01554" sboTerm="SBO:0000010" species="s2415">
<annotation>
<celldesigner:extension>
<celldesigner:alias>sa1903</celldesigner:alias>
</celldesigner:extension>
</annotation>
</speciesReference>
</listOfReactants>
<listOfProducts>
<speciesReference metaid="CDMT01555" sboTerm="SBO:0000011" species="s2138">
<annotation>
<celldesigner:extension>
<celldesigner:alias>sa1648</celldesigner:alias>
</celldesigner:extension>
</annotation>
</speciesReference>
</listOfProducts>
</reaction>
<reaction metaid="re755" id="re755" reversible="false" sboTerm="SBO:0000185">
<annotation>
<celldesigner:extension>
<celldesigner:reactionType>TRANSPORT</celldesigner:reactionType>
<celldesigner:baseReactants>
<celldesigner:baseReactant species="s2415" alias="sa1903"/>
</celldesigner:baseReactants>
<celldesigner:baseProducts>
<celldesigner:baseProduct species="s2378" alias="sa1860"/>
</celldesigner:baseProducts>
<celldesigner:connectScheme connectPolicy="direct" rectangleIndex="1">
<celldesigner:listOfLineDirection>
<celldesigner:lineDirection index="0" value="unknown"/>
<celldesigner:lineDirection index="1" value="unknown"/>
</celldesigner:listOfLineDirection>
</celldesigner:connectScheme>
<celldesigner:editPoints>0.5771086683240543,-0.3976675862931962</celldesigner:editPoints>
<celldesigner:line width="1.0" color="ff000000"/>
</celldesigner:extension>
</annotation>
<listOfReactants>
<speciesReference metaid="CDMT01556" sboTerm="SBO:0000010" species="s2415">
<annotation>
<celldesigner:extension>
<celldesigner:alias>sa1903</celldesigner:alias>
</celldesigner:extension>
</annotation>
</speciesReference>
</listOfReactants>
<listOfProducts>
<speciesReference metaid="CDMT01557" sboTerm="SBO:0000011" species="s2378">
<annotation>
<celldesigner:extension>
<celldesigner:alias>sa1860</celldesigner:alias>
</celldesigner:extension>
</annotation>
</speciesReference>
</listOfProducts>
</reaction>
<reaction metaid="re756" id="re756" reversible="false" sboTerm="SBO:0000176">
<annotation>
<celldesigner:extension>
<celldesigner:reactionType>STATE_TRANSITION</celldesigner:reactionType>
<celldesigner:baseReactants>
<celldesigner:baseReactant species="s2413" alias="sa1900">
<celldesigner:linkAnchor position="NNW"/>
</celldesigner:baseReactant>
</celldesigner:baseReactants>
<celldesigner:baseProducts>
<celldesigner:baseProduct species="s2415" alias="sa1903"/>
</celldesigner:baseProducts>
<celldesigner:connectScheme connectPolicy="direct" rectangleIndex="0">
<celldesigner:listOfLineDirection>
<celldesigner:lineDirection index="0" value="unknown"/>
</celldesigner:listOfLineDirection>
</celldesigner:connectScheme>
<celldesigner:line width="1.0" color="ff000000"/>
</celldesigner:extension>
</annotation>
<listOfReactants>
<speciesReference metaid="CDMT01560" sboTerm="SBO:0000010" species="s2413">
<annotation>
<celldesigner:extension>
<celldesigner:alias>sa1900</celldesigner:alias>
</celldesigner:extension>
</annotation>
</speciesReference>
</listOfReactants>
<listOfProducts>
<speciesReference metaid="CDMT01561" sboTerm="SBO:0000011" species="s2415">
<annotation>
<celldesigner:extension>
<celldesigner:alias>sa1903</celldesigner:alias>
</celldesigner:extension>
</annotation>
</speciesReference>
</listOfProducts>
</reaction>
<reaction metaid="re757" id="re757" reversible="false" sboTerm="SBO:0000176">
<annotation>
<celldesigner:extension>
<celldesigner:reactionType>STATE_TRANSITION</celldesigner:reactionType>
<celldesigner:baseReactants>
<celldesigner:baseReactant species="s2416" alias="sa1904"/>
</celldesigner:baseReactants>
<celldesigner:baseProducts>
<celldesigner:baseProduct species="s2413" alias="sa1900"/>
</celldesigner:baseProducts>
<celldesigner:connectScheme connectPolicy="direct" rectangleIndex="0">
<celldesigner:listOfLineDirection>
<celldesigner:lineDirection index="0" value="unknown"/>
</celldesigner:listOfLineDirection>
</celldesigner:connectScheme>
<celldesigner:line width="1.0" color="ff000000"/>
<celldesigner:listOfModification>
<celldesigner:modification type="CATALYSIS" modifiers="s2417" aliases="sa1906" targetLineIndex="-1,4" editPoints="0.9287471993517213,-0.19430837612724128">
<celldesigner:connectScheme connectPolicy="direct">
<celldesigner:listOfLineDirection>
<celldesigner:lineDirection index="0" value="unknown"/>
<celldesigner:lineDirection index="1" value="unknown"/>
</celldesigner:listOfLineDirection>
</celldesigner:connectScheme>
<celldesigner:line width="1.0" color="ff000000"/>
</celldesigner:modification>
</celldesigner:listOfModification>
</celldesigner:extension>
</annotation>
<listOfReactants>
<speciesReference metaid="CDMT01565" sboTerm="SBO:0000010" species="s2416">
<annotation>
<celldesigner:extension>
<celldesigner:alias>sa1904</celldesigner:alias>
</celldesigner:extension>
</annotation>
</speciesReference>
</listOfReactants>
<listOfProducts>
<speciesReference metaid="CDMT01566" sboTerm="SBO:0000011" species="s2413">
<annotation>
<celldesigner:extension>
<celldesigner:alias>sa1900</celldesigner:alias>
</celldesigner:extension>
</annotation>
</speciesReference>
</listOfProducts>
<listOfModifiers>
<modifierSpeciesReference metaid="CDMT01567" sboTerm="SBO:0000013" species="s2417">
<annotation>
<celldesigner:extension>
<celldesigner:alias>sa1906</celldesigner:alias>
</celldesigner:extension>
</annotation>
</modifierSpeciesReference>
</listOfModifiers>
</reaction>
<reaction metaid="re758" id="re758" reversible="false" sboTerm="SBO:0000176">
<annotation>
<celldesigner:extension>
<celldesigner:reactionType>STATE_TRANSITION</celldesigner:reactionType>
<celldesigner:baseReactants>
<celldesigner:baseReactant species="s2416" alias="sa1905"/>
</celldesigner:baseReactants>
<celldesigner:baseProducts>
<celldesigner:baseProduct species="s2416" alias="sa1904"/>
</celldesigner:baseProducts>
<celldesigner:connectScheme connectPolicy="direct" rectangleIndex="0">
<celldesigner:listOfLineDirection>
<celldesigner:lineDirection index="0" value="unknown"/>
</celldesigner:listOfLineDirection>
</celldesigner:connectScheme>
<celldesigner:line width="1.0" color="ff000000"/>
<celldesigner:listOfModification>
<celldesigner:modification type="CATALYSIS" modifiers="s1263" aliases="sa316" targetLineIndex="-1,3">
<celldesigner:connectScheme connectPolicy="direct">
<celldesigner:listOfLineDirection>
<celldesigner:lineDirection index="0" value="unknown"/>
</celldesigner:listOfLineDirection>
</celldesigner:connectScheme>
<celldesigner:line width="1.0" color="ff000000"/>
</celldesigner:modification>
</celldesigner:listOfModification>
</celldesigner:extension>
</annotation>
<listOfReactants>
<speciesReference metaid="CDMT01568" sboTerm="SBO:0000010" species="s2416">
<annotation>
<celldesigner:extension>
<celldesigner:alias>sa1905</celldesigner:alias>
</celldesigner:extension>
</annotation>
</speciesReference>
</listOfReactants>
<listOfProducts>
<speciesReference metaid="CDMT01569" sboTerm="SBO:0000011" species="s2416">
<annotation>
<celldesigner:extension>
<celldesigner:alias>sa1904</celldesigner:alias>
</celldesigner:extension>
</annotation>
</speciesReference>
</listOfProducts>
<listOfModifiers>
<modifierSpeciesReference metaid="CDMT01570" sboTerm="SBO:0000013" species="s1263">
<annotation>
<celldesigner:extension>
<celldesigner:alias>sa316</celldesigner:alias>
</celldesigner:extension>
</annotation>
</modifierSpeciesReference>
</listOfModifiers>
</reaction>
<reaction metaid="re759" id="re759" reversible="false" sboTerm="SBO:0000176">
<annotation>
<celldesigner:extension>
<celldesigner:reactionType>STATE_TRANSITION</celldesigner:reactionType>
<celldesigner:baseReactants>
<celldesigner:baseReactant species="s2418" alias="sa1907"/>
</celldesigner:baseReactants>
<celldesigner:baseProducts>
<celldesigner:baseProduct species="s2417" alias="sa1906"/>
</celldesigner:baseProducts>
<celldesigner:connectScheme connectPolicy="direct" rectangleIndex="0">
<celldesigner:listOfLineDirection>
<celldesigner:lineDirection index="0" value="unknown"/>
</celldesigner:listOfLineDirection>
</celldesigner:connectScheme>
<celldesigner:line width="1.0" color="ff000000"/>
</celldesigner:extension>
</annotation>
<listOfReactants>
<speciesReference metaid="CDMT01572" sboTerm="SBO:0000010" species="s2418">
<annotation>
<celldesigner:extension>
<celldesigner:alias>sa1907</celldesigner:alias>
</celldesigner:extension>
</annotation>
</speciesReference>
</listOfReactants>
<listOfProducts>
<speciesReference metaid="CDMT01573" sboTerm="SBO:0000011" species="s2417">
<annotation>
<celldesigner:extension>
<celldesigner:alias>sa1906</celldesigner:alias>
</celldesigner:extension>
</annotation>
</speciesReference>
</listOfProducts>
</reaction>
<reaction metaid="re760" id="re760" reversible="false" sboTerm="SBO:0000176">
<annotation>
<celldesigner:extension>
<celldesigner:reactionType>STATE_TRANSITION</celldesigner:reactionType>
<celldesigner:baseReactants>
<celldesigner:baseReactant species="s768" alias="csa72"/>
</celldesigner:baseReactants>
<celldesigner:baseProducts>
<celldesigner:baseProduct species="s2418" alias="sa1907"/>
</celldesigner:baseProducts>
<celldesigner:connectScheme connectPolicy="direct" rectangleIndex="0">
<celldesigner:listOfLineDirection>
<celldesigner:lineDirection index="0" value="unknown"/>
</celldesigner:listOfLineDirection>
</celldesigner:connectScheme>
<celldesigner:line width="1.0" color="ff000000"/>
</celldesigner:extension>
</annotation>
<listOfReactants>
<speciesReference metaid="CDMT01574" sboTerm="SBO:0000010" species="s768">
<annotation>
<celldesigner:extension>
<celldesigner:alias>csa72</celldesigner:alias>
</celldesigner:extension>
</annotation>
</speciesReference>
</listOfReactants>
<listOfProducts>
<speciesReference metaid="CDMT01575" sboTerm="SBO:0000011" species="s2418">
<annotation>
<celldesigner:extension>
<celldesigner:alias>sa1907</celldesigner:alias>
</celldesigner:extension>
</annotation>
</speciesReference>
</listOfProducts>
</reaction>
<reaction metaid="re761" id="re761" reversible="false" sboTerm="SBO:0000176">
<annotation>
<celldesigner:extension>
<celldesigner:reactionType>STATE_TRANSITION</celldesigner:reactionType>
<celldesigner:baseReactants>
<celldesigner:baseReactant species="s1269" alias="sa636"/>
</celldesigner:baseReactants>
<celldesigner:baseProducts>
<celldesigner:baseProduct species="s2418" alias="sa1907"/>
</celldesigner:baseProducts>
<celldesigner:connectScheme connectPolicy="direct" rectangleIndex="1">
<celldesigner:listOfLineDirection>
<celldesigner:lineDirection index="0" value="unknown"/>
<celldesigner:lineDirection index="1" value="unknown"/>
</celldesigner:listOfLineDirection>
</celldesigner:connectScheme>
<celldesigner:editPoints>0.1584540509335417,0.14578919628013898</celldesigner:editPoints>
<celldesigner:line width="1.0" color="ff000000"/>
</celldesigner:extension>
</annotation>
<listOfReactants>
<speciesReference metaid="CDMT01577" sboTerm="SBO:0000010" species="s1269">
<annotation>
<celldesigner:extension>
<celldesigner:alias>sa636</celldesigner:alias>
</celldesigner:extension>
</annotation>
</speciesReference>
</listOfReactants>
<listOfProducts>
<speciesReference metaid="CDMT01578" sboTerm="SBO:0000011" species="s2418">
<annotation>
<celldesigner:extension>
<celldesigner:alias>sa1907</celldesigner:alias>
</celldesigner:extension>
</annotation>
</speciesReference>
</listOfProducts>
</reaction>
</listOfReactions>
</model>
</sbml>
```
